## Supplementary Dataset 1 for "Euktect: Enhanced Eukaryotic Sequence Detection and Classification in Metagenomes via the DNA Language Model": assembly_data_report.jsonl (part 179 of 238)

```
{"accession":"GCA_003832975.1","assemblyInfo":{"assemblyLevel":"Complete Genome","assemblyMethod":"Geneious v. 10","assemblyName":"ASM383297v1","assemblyStatus":"current","assemblyType":"haploid","releaseDate":"2018-11-19","sequencingTech":"Illumina","submitter":"School of Medicine, Jiangsu University"},"assemblyStats":{"contigL50":1,"contigN50":5015,"gcCount":"2311","gcPercent":46.0,"numberOfComponentSequences":1,"numberOfContigs":1,"numberOfScaffolds":1,"scaffoldL50":1,"scaffoldN50":5015,"totalNumberOfChromosomes":1,"totalSequenceLength":"5015","totalUngappedLength":"5015"},"currentAccession":"GCA_003832975.1","organism":{"organismName":"Microviridae sp.","taxId":2202644},"sourceDatabase":"SOURCE_DATABASE_GENBANK"}
{"accession":"GCA_003843915.1","assemblyInfo":{"assemblyLevel":"Complete Genome","assemblyMethod":"SPAdes v. 3.11.0","assemblyName":"ASM384391v1","assemblyStatus":"current","assemblyType":"haploid","bioprojectAccession":"PRJNA393166","bioprojectLineage":[{"bioprojects":[{"accession":"PRJNA393166","title":"Animal metagenomes enriched for circular DNA viruses"}]}],"biosample":{"accession":"SAMN09074542","attributes":[{"name":"isolation_source","value":"Carassius carassius"},{"name":"collection_date","value":"2017-06"},{"name":"geo_loc_name","value":"USA:Bethesda"},{"name":"lat_lon","value":"38.98 N 77.11 W"}],"bioprojects":[{"accession":"PRJNA393166"}],"description":{"organism":{"organismName":"viral metagenome","taxId":1070528},"title":"crucian1"},"lastUpdated":"2018-05-04T20:36:34.727","models":["Metagenome or environmental"],"owner":{"contacts":[{}],"name":"National Cancer Institute"},"package":"Metagenome.environmental.1.0","publicationDate":"2018-05-04T00:00:00.000","sampleIds":[{"label":"Sample name","value":"crucian1"},{"db":"SRA","value":"SRS3261356"}],"status":{"status":"live","when":"2018-05-04T15:11:16.303"},"submissionDate":"2018-05-04T15:11:16.303"},"releaseDate":"2018-10-31","sequencingTech":"Illumina","submitter":"Lab of Cellular Oncology, National Cancer Institute"},"assemblyStats":{"contigL50":1,"contigN50":4295,"gcCount":"2345","gcPercent":54.5,"numberOfComponentSequences":1,"numberOfContigs":1,"numberOfScaffolds":1,"scaffoldL50":1,"scaffoldN50":4295,"totalNumberOfChromosomes":1,"totalSequenceLength":"4295","totalUngappedLength":"4295"},"currentAccession":"GCA_003843915.1","organism":{"organismName":"Microviridae sp.","taxId":2202644},"sourceDatabase":"SOURCE_DATABASE_GENBANK"}
{"accession":"GCA_003843935.1","assemblyInfo":{"assemblyLevel":"Complete Genome","assemblyMethod":"SPAdes v. 3.11.0","assemblyName":"ASM384393v1","assemblyStatus":"current","assemblyType":"haploid","bioprojectAccession":"PRJNA393166","bioprojectLineage":[{"bioprojects":[{"accession":"PRJNA393166","title":"Animal metagenomes enriched for circular DNA viruses"}]}],"biosample":{"accession":"SAMN09074542","attributes":[{"name":"isolation_source","value":"Carassius carassius"},{"name":"collection_date","value":"2017-06"},{"name":"geo_loc_name","value":"USA:Bethesda"},{"name":"lat_lon","value":"38.98 N 77.11 W"}],"bioprojects":[{"accession":"PRJNA393166"}],"description":{"organism":{"organismName":"viral metagenome","taxId":1070528},"title":"crucian1"},"lastUpdated":"2018-05-04T20:36:34.727","models":["Metagenome or environmental"],"owner":{"contacts":[{}],"name":"National Cancer Institute"},"package":"Metagenome.environmental.1.0","publicationDate":"2018-05-04T00:00:00.000","sampleIds":[{"label":"Sample name","value":"crucian1"},{"db":"SRA","value":"SRS3261356"}],"status":{"status":"live","when":"2018-05-04T15:11:16.303"},"submissionDate":"2018-05-04T15:11:16.303"},"releaseDate":"2018-10-31","sequencingTech":"Illumina","submitter":"Lab of Cellular Oncology, National Cancer Institute"},"assemblyStats":{"contigL50":1,"contigN50":4374,"gcCount":"2544","gcPercent":58.0,"numberOfComponentSequences":1,"numberOfContigs":1,"numberOfScaffolds":1,"scaffoldL50":1,"scaffoldN50":4374,"totalNumberOfChromosomes":1,"totalSequenceLength":"4374","totalUngappedLength":"4374"},"currentAccession":"GCA_003843935.1","organism":{"organismName":"Microviridae sp.","taxId":2202644},"sourceDatabase":"SOURCE_DATABASE_GENBANK"}
{"accession":"GCA_003843955.1","assemblyInfo":{"assemblyLevel":"Complete Genome","assemblyMethod":"SPAdes v. 3.11.0","assemblyName":"ASM384395v1","assemblyStatus":"current","assemblyType":"haploid","bioprojectAccession":"PRJNA393166","bioprojectLineage":[{"bioprojects":[{"accession":"PRJNA393166","title":"Animal metagenomes enriched for circular DNA viruses"}]}],"biosample":{"accession":"SAMN09074542","attributes":[{"name":"isolation_source","value":"Carassius carassius"},{"name":"collection_date","value":"2017-06"},{"name":"geo_loc_name","value":"USA:Bethesda"},{"name":"lat_lon","value":"38.98 N 77.11 W"}],"bioprojects":[{"accession":"PRJNA393166"}],"description":{"organism":{"organismName":"viral metagenome","taxId":1070528},"title":"crucian1"},"lastUpdated":"2018-05-04T20:36:34.727","models":["Metagenome or environmental"],"owner":{"contacts":[{}],"name":"National Cancer Institute"},"package":"Metagenome.environmental.1.0","publicationDate":"2018-05-04T00:00:00.000","sampleIds":[{"label":"Sample name","value":"crucian1"},{"db":"SRA","value":"SRS3261356"}],"status":{"status":"live","when":"2018-05-04T15:11:16.303"},"submissionDate":"2018-05-04T15:11:16.303"},"releaseDate":"2018-10-31","sequencingTech":"Illumina","submitter":"Lab of Cellular Oncology, National Cancer Institute"},"assemblyStats":{"contigL50":1,"contigN50":4486,"gcCount":"2500","gcPercent":55.5,"numberOfComponentSequences":1,"numberOfContigs":1,"numberOfScaffolds":1,"scaffoldL50":1,"scaffoldN50":4486,"totalNumberOfChromosomes":1,"totalSequenceLength":"4486","totalUngappedLength":"4486"},"currentAccession":"GCA_003843955.1","organism":{"organismName":"Microviridae sp.","taxId":2202644},"sourceDatabase":"SOURCE_DATABASE_GENBANK"}
{"accession":"GCA_003843975.1","assemblyInfo":{"assemblyLevel":"Complete Genome","assemblyMethod":"SPAdes v. 3.11.0","assemblyName":"ASM384397v1","assemblyStatus":"current","assemblyType":"haploid","bioprojectAccession":"PRJNA393166","bioprojectLineage":[{"bioprojects":[{"accession":"PRJNA393166","title":"Animal metagenomes enriched for circular DNA viruses"}]}],"biosample":{"accession":"SAMN09074542","attributes":[{"name":"isolation_source","value":"Carassius carassius"},{"name":"collection_date","value":"2017-06"},{"name":"geo_loc_name","value":"USA:Bethesda"},{"name":"lat_lon","value":"38.98 N 77.11 W"}],"bioprojects":[{"accession":"PRJNA393166"}],"description":{"organism":{"organismName":"viral metagenome","taxId":1070528},"title":"crucian1"},"lastUpdated":"2018-05-04T20:36:34.727","models":["Metagenome or environmental"],"owner":{"contacts":[{}],"name":"National Cancer Institute"},"package":"Metagenome.environmental.1.0","publicationDate":"2018-05-04T00:00:00.000","sampleIds":[{"label":"Sample name","value":"crucian1"},{"db":"SRA","value":"SRS3261356"}],"status":{"status":"live","when":"2018-05-04T15:11:16.303"},"submissionDate":"2018-05-04T15:11:16.303"},"releaseDate":"2018-10-31","sequencingTech":"Illumina","submitter":"Lab of Cellular Oncology, National Cancer Institute"},"assemblyStats":{"contigL50":1,"contigN50":5538,"gcCount":"2876","gcPercent":52.0,"numberOfComponentSequences":1,"numberOfContigs":1,"numberOfScaffolds":1,"scaffoldL50":1,"scaffoldN50":5538,"totalNumberOfChromosomes":1,"totalSequenceLength":"5538","totalUngappedLength":"5538"},"currentAccession":"GCA_003843975.1","organism":{"organismName":"Microviridae sp.","taxId":2202644},"sourceDatabase":"SOURCE_DATABASE_GENBANK"}
{"accession":"GCA_003843995.1","assemblyInfo":{"assemblyLevel":"Complete Genome","assemblyMethod":"SPAdes v. 3.11.0","assemblyName":"ASM384399v1","assemblyStatus":"current","assemblyType":"haploid","bioprojectAccession":"PRJNA393166","bioprojectLineage":[{"bioprojects":[{"accession":"PRJNA393166","title":"Animal metagenomes enriched for circular DNA viruses"}]}],"biosample":{"accession":"SAMN09074542","attributes":[{"name":"isolation_source","value":"Carassius carassius"},{"name":"collection_date","value":"2017-06"},{"name":"geo_loc_name","value":"USA:Bethesda"},{"name":"lat_lon","value":"38.98 N 77.11 W"}],"bioprojects":[{"accession":"PRJNA393166"}],"description":{"organism":{"organismName":"viral metagenome","taxId":1070528},"title":"crucian1"},"lastUpdated":"2018-05-04T20:36:34.727","models":["Metagenome or environmental"],"owner":{"contacts":[{}],"name":"National Cancer Institute"},"package":"Metagenome.environmental.1.0","publicationDate":"2018-05-04T00:00:00.000","sampleIds":[{"label":"Sample name","value":"crucian1"},{"db":"SRA","value":"SRS3261356"}],"status":{"status":"live","when":"2018-05-04T15:11:16.303"},"submissionDate":"2018-05-04T15:11:16.303"},"releaseDate":"2018-10-31","sequencingTech":"Illumina","submitter":"Lab of Cellular Oncology, National Cancer Institute"},"assemblyStats":{"contigL50":1,"contigN50":4035,"gcCount":"2058","gcPercent":51.0,"numberOfComponentSequences":1,"numberOfContigs":1,"numberOfScaffolds":1,"scaffoldL50":1,"scaffoldN50":4035,"totalNumberOfChromosomes":1,"totalSequenceLength":"4035","totalUngappedLength":"4035"},"currentAccession":"GCA_003843995.1","organism":{"organismName":"Microviridae sp.","taxId":2202644},"sourceDatabase":"SOURCE_DATABASE_GENBANK"}
{"accession":"GCA_003844015.1","assemblyInfo":{"assemblyLevel":"Complete Genome","assemblyMethod":"SPAdes v. 3.11.0","assemblyName":"ASM384401v1","assemblyStatus":"current","assemblyType":"haploid","bioprojectAccession":"PRJNA393166","bioprojectLineage":[{"bioprojects":[{"accession":"PRJNA393166","title":"Animal metagenomes enriched for circular DNA viruses"}]}],"biosample":{"accession":"SAMN09074542","attributes":[{"name":"isolation_source","value":"Carassius carassius"},{"name":"collection_date","value":"2017-06"},{"name":"geo_loc_name","value":"USA:Bethesda"},{"name":"lat_lon","value":"38.98 N 77.11 W"}],"bioprojects":[{"accession":"PRJNA393166"}],"description":{"organism":{"organismName":"viral metagenome","taxId":1070528},"title":"crucian1"},"lastUpdated":"2018-05-04T20:36:34.727","models":["Metagenome or environmental"],"owner":{"contacts":[{}],"name":"National Cancer Institute"},"package":"Metagenome.environmental.1.0","publicationDate":"2018-05-04T00:00:00.000","sampleIds":[{"label":"Sample name","value":"crucian1"},{"db":"SRA","value":"SRS3261356"}],"status":{"status":"live","when":"2018-05-04T15:11:16.303"},"submissionDate":"2018-05-04T15:11:16.303"},"releaseDate":"2018-10-31","sequencingTech":"Illumina","submitter":"Lab of Cellular Oncology, National Cancer Institute"},"assemblyStats":{"contigL50":1,"contigN50":4392,"gcCount":"2595","gcPercent":59.0,"numberOfComponentSequences":1,"numberOfContigs":1,"numberOfScaffolds":1,"scaffoldL50":1,"scaffoldN50":4392,"totalNumberOfChromosomes":1,"totalSequenceLength":"4392","totalUngappedLength":"4392"},"currentAccession":"GCA_003844015.1","organism":{"organismName":"Microviridae sp.","taxId":2202644},"sourceDatabase":"SOURCE_DATABASE_GENBANK"}
{"accession":"GCA_003844035.1","assemblyInfo":{"assemblyLevel":"Complete Genome","assemblyMethod":"SPAdes v. 3.11.0","assemblyName":"ASM384403v1","assemblyStatus":"current","assemblyType":"haploid","bioprojectAccession":"PRJNA393166","bioprojectLineage":[{"bioprojects":[{"accession":"PRJNA393166","title":"Animal metagenomes enriched for circular DNA viruses"}]}],"biosample":{"accession":"SAMN09074542","attributes":[{"name":"isolation_source","value":"Carassius carassius"},{"name":"collection_date","value":"2017-06"},{"name":"geo_loc_name","value":"USA:Bethesda"},{"name":"lat_lon","value":"38.98 N 77.11 W"}],"bioprojects":[{"accession":"PRJNA393166"}],"description":{"organism":{"organismName":"viral metagenome","taxId":1070528},"title":"crucian1"},"lastUpdated":"2018-05-04T20:36:34.727","models":["Metagenome or environmental"],"owner":{"contacts":[{}],"name":"National Cancer Institute"},"package":"Metagenome.environmental.1.0","publicationDate":"2018-05-04T00:00:00.000","sampleIds":[{"label":"Sample name","value":"crucian1"},{"db":"SRA","value":"SRS3261356"}],"status":{"status":"live","when":"2018-05-04T15:11:16.303"},"submissionDate":"2018-05-04T15:11:16.303"},"releaseDate":"2018-10-31","sequencingTech":"Illumina","submitter":"Lab of Cellular Oncology, National Cancer Institute"},"assemblyStats":{"contigL50":1,"contigN50":5734,"gcCount":"3426","gcPercent":59.5,"numberOfComponentSequences":1,"numberOfContigs":1,"numberOfScaffolds":1,"scaffoldL50":1,"scaffoldN50":5734,"totalNumberOfChromosomes":1,"totalSequenceLength":"5734","totalUngappedLength":"5734"},"currentAccession":"GCA_003844035.1","organism":{"organismName":"Microviridae sp.","taxId":2202644},"sourceDatabase":"SOURCE_DATABASE_GENBANK"}
{"accession":"GCA_003844055.1","assemblyInfo":{"assemblyLevel":"Complete Genome","assemblyMethod":"SPAdes v. 3.11.0","assemblyName":"ASM384405v1","assemblyStatus":"current","assemblyType":"haploid","bioprojectAccession":"PRJNA393166","bioprojectLineage":[{"bioprojects":[{"accession":"PRJNA393166","title":"Animal metagenomes enriched for circular DNA viruses"}]}],"biosample":{"accession":"SAMN09074542","attributes":[{"name":"isolation_source","value":"Carassius carassius"},{"name":"collection_date","value":"2017-06"},{"name":"geo_loc_name","value":"USA:Bethesda"},{"name":"lat_lon","value":"38.98 N 77.11 W"}],"bioprojects":[{"accession":"PRJNA393166"}],"description":{"organism":{"organismName":"viral metagenome","taxId":1070528},"title":"crucian1"},"lastUpdated":"2018-05-04T20:36:34.727","models":["Metagenome or environmental"],"owner":{"contacts":[{}],"name":"National Cancer Institute"},"package":"Metagenome.environmental.1.0","publicationDate":"2018-05-04T00:00:00.000","sampleIds":[{"label":"Sample name","value":"crucian1"},{"db":"SRA","value":"SRS3261356"}],"status":{"status":"live","when":"2018-05-04T15:11:16.303"},"submissionDate":"2018-05-04T15:11:16.303"},"releaseDate":"2018-10-31","sequencingTech":"Illumina","submitter":"Lab of Cellular Oncology, National Cancer Institute"},"assemblyStats":{"contigL50":1,"contigN50":4389,"gcCount":"2547","gcPercent":58.0,"numberOfComponentSequences":1,"numberOfContigs":1,"numberOfScaffolds":1,"scaffoldL50":1,"scaffoldN50":4389,"totalNumberOfChromosomes":1,"totalSequenceLength":"4389","totalUngappedLength":"4389"},"currentAccession":"GCA_003844055.1","organism":{"organismName":"Microviridae sp.","taxId":2202644},"sourceDatabase":"SOURCE_DATABASE_GENBANK"}
{"accession":"GCA_003844075.1","assemblyInfo":{"assemblyLevel":"Complete Genome","assemblyMethod":"SPAdes v. 3.11.0","assemblyName":"ASM384407v1","assemblyStatus":"current","assemblyType":"haploid","bioprojectAccession":"PRJNA393166","bioprojectLineage":[{"bioprojects":[{"accession":"PRJNA393166","title":"Animal metagenomes enriched for circular DNA viruses"}]}],"biosample":{"accession":"SAMN09074542","attributes":[{"name":"isolation_source","value":"Carassius carassius"},{"name":"collection_date","value":"2017-06"},{"name":"geo_loc_name","value":"USA:Bethesda"},{"name":"lat_lon","value":"38.98 N 77.11 W"}],"bioprojects":[{"accession":"PRJNA393166"}],"description":{"organism":{"organismName":"viral metagenome","taxId":1070528},"title":"crucian1"},"lastUpdated":"2018-05-04T20:36:34.727","models":["Metagenome or environmental"],"owner":{"contacts":[{}],"name":"National Cancer Institute"},"package":"Metagenome.environmental.1.0","publicationDate":"2018-05-04T00:00:00.000","sampleIds":[{"label":"Sample name","value":"crucian1"},{"db":"SRA","value":"SRS3261356"}],"status":{"status":"live","when":"2018-05-04T15:11:16.303"},"submissionDate":"2018-05-04T15:11:16.303"},"releaseDate":"2018-10-31","sequencingTech":"Illumina","submitter":"Lab of Cellular Oncology, National Cancer Institute"},"assemblyStats":{"contigL50":1,"contigN50":4287,"gcCount":"2314","gcPercent":54.0,"numberOfComponentSequences":1,"numberOfContigs":1,"numberOfScaffolds":1,"scaffoldL50":1,"scaffoldN50":4287,"totalNumberOfChromosomes":1,"totalSequenceLength":"4287","totalUngappedLength":"4287"},"currentAccession":"GCA_003844075.1","organism":{"organismName":"Microviridae sp.","taxId":2202644},"sourceDatabase":"SOURCE_DATABASE_GENBANK"}
{"accession":"GCA_003844095.1","assemblyInfo":{"assemblyLevel":"Complete Genome","assemblyMethod":"SPAdes v. 3.11.0","assemblyName":"ASM384409v1","assemblyStatus":"current","assemblyType":"haploid","bioprojectAccession":"PRJNA393166","bioprojectLineage":[{"bioprojects":[{"accession":"PRJNA393166","title":"Animal metagenomes enriched for circular DNA viruses"}]}],"biosample":{"accession":"SAMN09074599","attributes":[{"name":"isolation_source","value":"Meleagris gallopavo"},{"name":"collection_date","value":"2017-06"},{"name":"geo_loc_name","value":"USA:Bethesda"},{"name":"lat_lon","value":"38.98 N 77.11 W"}],"bioprojects":[{"accession":"PRJNA393166"}],"description":{"organism":{"organismName":"viral metagenome","taxId":1070528},"title":"turkey1"},"lastUpdated":"2018-05-04T20:37:20.410","models":["Metagenome or environmental"],"owner":{"contacts":[{}],"name":"National Cancer Institute"},"package":"Metagenome.environmental.1.0","publicationDate":"2018-05-04T00:00:00.000","sampleIds":[{"label":"Sample name","value":"turkey1"},{"db":"SRA","value":"SRS3261385"}],"status":{"status":"live","when":"2018-05-04T15:11:17.193"},"submissionDate":"2018-05-04T15:11:17.193"},"releaseDate":"2018-10-31","sequencingTech":"Illumina","submitter":"Lab of Cellular Oncology, National Cancer Institute"},"assemblyStats":{"contigL50":1,"contigN50":6287,"gcCount":"2984","gcPercent":47.5,"numberOfComponentSequences":1,"numberOfContigs":1,"numberOfScaffolds":1,"scaffoldL50":1,"scaffoldN50":6287,"totalNumberOfChromosomes":1,"totalSequenceLength":"6287","totalUngappedLength":"6287"},"currentAccession":"GCA_003844095.1","organism":{"organismName":"Microviridae sp.","taxId":2202644},"sourceDatabase":"SOURCE_DATABASE_GENBANK"}
{"accession":"GCA_003844115.1","assemblyInfo":{"assemblyLevel":"Complete Genome","assemblyMethod":"SPAdes v. 3.11.0","assemblyName":"ASM384411v1","assemblyStatus":"current","assemblyType":"haploid","bioprojectAccession":"PRJNA393166","bioprojectLineage":[{"bioprojects":[{"accession":"PRJNA393166","title":"Animal metagenomes enriched for circular DNA viruses"}]}],"biosample":{"accession":"SAMN09074598","attributes":[{"name":"isolation_source","value":"Ovis aries"},{"name":"collection_date","value":"2017-06"},{"name":"geo_loc_name","value":"USA:Bethesda"},{"name":"lat_lon","value":"38.98 N 77.11 W"}],"bioprojects":[{"accession":"PRJNA393166"}],"description":{"organism":{"organismName":"viral metagenome","taxId":1070528},"title":"lamb1"},"lastUpdated":"2018-05-04T20:36:35.950","models":["Metagenome or environmental"],"owner":{"contacts":[{}],"name":"National Cancer Institute"},"package":"Metagenome.environmental.1.0","publicationDate":"2018-05-04T00:00:00.000","sampleIds":[{"label":"Sample name","value":"lamb1"},{"db":"SRA","value":"SRS3261362"}],"status":{"status":"live","when":"2018-05-04T15:11:17.177"},"submissionDate":"2018-05-04T15:11:17.177"},"releaseDate":"2018-10-31","sequencingTech":"Illumina","submitter":"Lab of Cellular Oncology, National Cancer Institute"},"assemblyStats":{"contigL50":1,"contigN50":4734,"gcCount":"1891","gcPercent":40.0,"numberOfComponentSequences":1,"numberOfContigs":1,"numberOfScaffolds":1,"scaffoldL50":1,"scaffoldN50":4734,"totalNumberOfChromosomes":1,"totalSequenceLength":"4734","totalUngappedLength":"4734"},"currentAccession":"GCA_003844115.1","organism":{"organismName":"Microviridae sp.","taxId":2202644},"sourceDatabase":"SOURCE_DATABASE_GENBANK"}
{"accession":"GCA_003844135.1","assemblyInfo":{"assemblyLevel":"Complete Genome","assemblyMethod":"SPAdes v. 3.11.0","assemblyName":"ASM384413v1","assemblyStatus":"current","assemblyType":"haploid","bioprojectAccession":"PRJNA393166","bioprojectLineage":[{"bioprojects":[{"accession":"PRJNA393166","title":"Animal metagenomes enriched for circular DNA viruses"}]}],"biosample":{"accession":"SAMN09074542","attributes":[{"name":"isolation_source","value":"Carassius carassius"},{"name":"collection_date","value":"2017-06"},{"name":"geo_loc_name","value":"USA:Bethesda"},{"name":"lat_lon","value":"38.98 N 77.11 W"}],"bioprojects":[{"accession":"PRJNA393166"}],"description":{"organism":{"organismName":"viral metagenome","taxId":1070528},"title":"crucian1"},"lastUpdated":"2018-05-04T20:36:34.727","models":["Metagenome or environmental"],"owner":{"contacts":[{}],"name":"National Cancer Institute"},"package":"Metagenome.environmental.1.0","publicationDate":"2018-05-04T00:00:00.000","sampleIds":[{"label":"Sample name","value":"crucian1"},{"db":"SRA","value":"SRS3261356"}],"status":{"status":"live","when":"2018-05-04T15:11:16.303"},"submissionDate":"2018-05-04T15:11:16.303"},"releaseDate":"2018-10-31","sequencingTech":"Illumina","submitter":"Lab of Cellular Oncology, National Cancer Institute"},"assemblyStats":{"contigL50":1,"contigN50":5321,"gcCount":"2600","gcPercent":49.0,"numberOfComponentSequences":1,"numberOfContigs":1,"numberOfScaffolds":1,"scaffoldL50":1,"scaffoldN50":5321,"totalNumberOfChromosomes":1,"totalSequenceLength":"5321","totalUngappedLength":"5321"},"currentAccession":"GCA_003844135.1","organism":{"organismName":"Microviridae sp.","taxId":2202644},"sourceDatabase":"SOURCE_DATABASE_GENBANK"}
{"accession":"GCA_003844155.1","assemblyInfo":{"assemblyLevel":"Complete Genome","assemblyMethod":"SPAdes v. 3.11.0","assemblyName":"ASM384415v1","assemblyStatus":"current","assemblyType":"haploid","bioprojectAccession":"PRJNA393166","bioprojectLineage":[{"bioprojects":[{"accession":"PRJNA393166","title":"Animal metagenomes enriched for circular DNA viruses"}]}],"biosample":{"accession":"SAMN09074599","attributes":[{"name":"isolation_source","value":"Meleagris gallopavo"},{"name":"collection_date","value":"2017-06"},{"name":"geo_loc_name","value":"USA:Bethesda"},{"name":"lat_lon","value":"38.98 N 77.11 W"}],"bioprojects":[{"accession":"PRJNA393166"}],"description":{"organism":{"organismName":"viral metagenome","taxId":1070528},"title":"turkey1"},"lastUpdated":"2018-05-04T20:37:20.410","models":["Metagenome or environmental"],"owner":{"contacts":[{}],"name":"National Cancer Institute"},"package":"Metagenome.environmental.1.0","publicationDate":"2018-05-04T00:00:00.000","sampleIds":[{"label":"Sample name","value":"turkey1"},{"db":"SRA","value":"SRS3261385"}],"status":{"status":"live","when":"2018-05-04T15:11:17.193"},"submissionDate":"2018-05-04T15:11:17.193"},"releaseDate":"2018-10-31","sequencingTech":"Illumina","submitter":"Lab of Cellular Oncology, National Cancer Institute"},"assemblyStats":{"contigL50":1,"contigN50":4283,"gcCount":"1645","gcPercent":38.5,"numberOfComponentSequences":1,"numberOfContigs":1,"numberOfScaffolds":1,"scaffoldL50":1,"scaffoldN50":4283,"totalNumberOfChromosomes":1,"totalSequenceLength":"4283","totalUngappedLength":"4283"},"currentAccession":"GCA_003844155.1","organism":{"organismName":"Microviridae sp.","taxId":2202644},"sourceDatabase":"SOURCE_DATABASE_GENBANK"}
{"accession":"GCA_003844215.1","assemblyInfo":{"assemblyLevel":"Complete Genome","assemblyMethod":"Geneious v. 10","assemblyName":"ASM384421v1","assemblyStatus":"current","assemblyType":"haploid","releaseDate":"2018-11-19","sequencingTech":"Illumina","submitter":"School of Medicine, Jiangsu University"},"assemblyStats":{"contigL50":1,"contigN50":6322,"gcCount":"2483","gcPercent":39.5,"numberOfComponentSequences":1,"numberOfContigs":1,"numberOfScaffolds":1,"scaffoldL50":1,"scaffoldN50":6322,"totalNumberOfChromosomes":1,"totalSequenceLength":"6322","totalUngappedLength":"6322"},"currentAccession":"GCA_003844215.1","organism":{"organismName":"Microviridae sp.","taxId":2202644},"sourceDatabase":"SOURCE_DATABASE_GENBANK"}
{"accession":"GCA_003844235.1","assemblyInfo":{"assemblyLevel":"Complete Genome","assemblyMethod":"Geneious v. 10","assemblyName":"ASM384423v1","assemblyStatus":"current","assemblyType":"haploid","releaseDate":"2018-11-19","sequencingTech":"Illumina","submitter":"School of Medicine, Jiangsu University"},"assemblyStats":{"contigL50":1,"contigN50":6645,"gcCount":"2566","gcPercent":38.5,"numberOfComponentSequences":1,"numberOfContigs":1,"numberOfScaffolds":1,"scaffoldL50":1,"scaffoldN50":6645,"totalNumberOfChromosomes":1,"totalSequenceLength":"6645","totalUngappedLength":"6645"},"currentAccession":"GCA_003844235.1","organism":{"organismName":"Microviridae sp.","taxId":2202644},"sourceDatabase":"SOURCE_DATABASE_GENBANK"}
{"accession":"GCA_003844255.1","assemblyInfo":{"assemblyLevel":"Complete Genome","assemblyMethod":"Geneious v. 10","assemblyName":"ASM384425v1","assemblyStatus":"current","assemblyType":"haploid","releaseDate":"2018-11-19","sequencingTech":"Illumina","submitter":"School of Medicine, Jiangsu University"},"assemblyStats":{"contigL50":1,"contigN50":4045,"gcCount":"1785","gcPercent":44.0,"numberOfComponentSequences":1,"numberOfContigs":1,"numberOfScaffolds":1,"scaffoldL50":1,"scaffoldN50":4045,"totalNumberOfChromosomes":1,"totalSequenceLength":"4045","totalUngappedLength":"4045"},"currentAccession":"GCA_003844255.1","organism":{"organismName":"Microviridae sp.","taxId":2202644},"sourceDatabase":"SOURCE_DATABASE_GENBANK"}
{"accession":"GCA_003844275.1","assemblyInfo":{"assemblyLevel":"Complete Genome","assemblyMethod":"Geneious v. 10","assemblyName":"ASM384427v1","assemblyStatus":"current","assemblyType":"haploid","releaseDate":"2018-11-19","sequencingTech":"Illumina","submitter":"School of Medicine, Jiangsu University"},"assemblyStats":{"contigL50":1,"contigN50":5426,"gcCount":"2382","gcPercent":44.0,"numberOfComponentSequences":1,"numberOfContigs":1,"numberOfScaffolds":1,"scaffoldL50":1,"scaffoldN50":5426,"totalNumberOfChromosomes":1,"totalSequenceLength":"5426","totalUngappedLength":"5426"},"currentAccession":"GCA_003844275.1","organism":{"organismName":"Microviridae sp.","taxId":2202644},"sourceDatabase":"SOURCE_DATABASE_GENBANK"}
{"accession":"GCA_003844295.1","assemblyInfo":{"assemblyLevel":"Complete Genome","assemblyMethod":"Geneious v. 10","assemblyName":"ASM384429v1","assemblyStatus":"current","assemblyType":"haploid","releaseDate":"2018-11-19","sequencingTech":"Illumina","submitter":"School of Medicine, Jiangsu University"},"assemblyStats":{"contigL50":1,"contigN50":3611,"gcCount":"1554","gcPercent":43.0,"numberOfComponentSequences":1,"numberOfContigs":1,"numberOfScaffolds":1,"scaffoldL50":1,"scaffoldN50":3611,"totalNumberOfChromosomes":1,"totalSequenceLength":"3611","totalUngappedLength":"3611"},"currentAccession":"GCA_003844295.1","organism":{"organismName":"Microviridae sp.","taxId":2202644},"sourceDatabase":"SOURCE_DATABASE_GENBANK"}
{"accession":"GCA_003844315.1","assemblyInfo":{"assemblyLevel":"Complete Genome","assemblyMethod":"Geneious v. 10","assemblyName":"ASM384431v1","assemblyStatus":"current","assemblyType":"haploid","releaseDate":"2018-11-19","sequencingTech":"Illumina","submitter":"School of Medicine, Jiangsu University"},"assemblyStats":{"contigL50":1,"contigN50":4213,"gcCount":"1697","gcPercent":40.5,"numberOfComponentSequences":1,"numberOfContigs":1,"numberOfScaffolds":1,"scaffoldL50":1,"scaffoldN50":4213,"totalNumberOfChromosomes":1,"totalSequenceLength":"4213","totalUngappedLength":"4213"},"currentAccession":"GCA_003844315.1","organism":{"organismName":"Microviridae sp.","taxId":2202644},"sourceDatabase":"SOURCE_DATABASE_GENBANK"}
{"accession":"GCA_003844335.1","assemblyInfo":{"assemblyLevel":"Complete Genome","assemblyMethod":"Geneious v. 10","assemblyName":"ASM384433v1","assemblyStatus":"current","assemblyType":"haploid","releaseDate":"2018-11-19","sequencingTech":"Illumina","submitter":"School of Medicine, Jiangsu University"},"assemblyStats":{"contigL50":1,"contigN50":3919,"gcCount":"1415","gcPercent":36.0,"numberOfComponentSequences":1,"numberOfContigs":1,"numberOfScaffolds":1,"scaffoldL50":1,"scaffoldN50":3919,"totalNumberOfChromosomes":1,"totalSequenceLength":"3919","totalUngappedLength":"3919"},"currentAccession":"GCA_003844335.1","organism":{"organismName":"Microviridae sp.","taxId":2202644},"sourceDatabase":"SOURCE_DATABASE_GENBANK"}
{"accession":"GCA_003844355.1","assemblyInfo":{"assemblyLevel":"Complete Genome","assemblyMethod":"Geneious v. 10","assemblyName":"ASM384435v1","assemblyStatus":"current","assemblyType":"haploid","releaseDate":"2018-11-19","sequencingTech":"Illumina","submitter":"School of Medicine, Jiangsu University"},"assemblyStats":{"contigL50":1,"contigN50":5530,"gcCount":"2659","gcPercent":48.0,"numberOfComponentSequences":1,"numberOfContigs":1,"numberOfScaffolds":1,"scaffoldL50":1,"scaffoldN50":5530,"totalNumberOfChromosomes":1,"totalSequenceLength":"5530","totalUngappedLength":"5530"},"currentAccession":"GCA_003844355.1","organism":{"organismName":"Microviridae sp.","taxId":2202644},"sourceDatabase":"SOURCE_DATABASE_GENBANK"}
{"accession":"GCA_003844375.1","assemblyInfo":{"assemblyLevel":"Complete Genome","assemblyMethod":"Geneious v. 10","assemblyName":"ASM384437v1","assemblyStatus":"current","assemblyType":"haploid","releaseDate":"2018-11-19","sequencingTech":"Illumina","submitter":"School of Medicine, Jiangsu University"},"assemblyStats":{"contigL50":1,"contigN50":4826,"gcCount":"2266","gcPercent":47.0,"numberOfComponentSequences":1,"numberOfContigs":1,"numberOfScaffolds":1,"scaffoldL50":1,"scaffoldN50":4826,"totalNumberOfChromosomes":1,"totalSequenceLength":"4826","totalUngappedLength":"4826"},"currentAccession":"GCA_003844375.1","organism":{"organismName":"Microviridae sp.","taxId":2202644},"sourceDatabase":"SOURCE_DATABASE_GENBANK"}
{"accession":"GCA_003844395.1","assemblyInfo":{"assemblyLevel":"Complete Genome","assemblyMethod":"Geneious v. 10","assemblyName":"ASM384439v1","assemblyStatus":"current","assemblyType":"haploid","releaseDate":"2018-11-19","sequencingTech":"Illumina","submitter":"School of Medicine, Jiangsu University"},"assemblyStats":{"contigL50":1,"contigN50":4822,"gcCount":"1588","gcPercent":33.0,"numberOfComponentSequences":1,"numberOfContigs":1,"numberOfScaffolds":1,"scaffoldL50":1,"scaffoldN50":4822,"totalNumberOfChromosomes":1,"totalSequenceLength":"4822","totalUngappedLength":"4822"},"currentAccession":"GCA_003844395.1","organism":{"organismName":"Microviridae sp.","taxId":2202644},"sourceDatabase":"SOURCE_DATABASE_GENBANK"}
{"accession":"GCA_003844415.1","assemblyInfo":{"assemblyLevel":"Complete Genome","assemblyMethod":"Geneious v. 10","assemblyName":"ASM384441v1","assemblyStatus":"current","assemblyType":"haploid","releaseDate":"2018-11-19","sequencingTech":"Illumina","submitter":"School of Medicine, Jiangsu University"},"assemblyStats":{"contigL50":1,"contigN50":6282,"gcCount":"2745","gcPercent":43.5,"numberOfComponentSequences":1,"numberOfContigs":1,"numberOfScaffolds":1,"scaffoldL50":1,"scaffoldN50":6282,"totalNumberOfChromosomes":1,"totalSequenceLength":"6282","totalUngappedLength":"6282"},"currentAccession":"GCA_003844415.1","organism":{"organismName":"Microviridae sp.","taxId":2202644},"sourceDatabase":"SOURCE_DATABASE_GENBANK"}
{"accession":"GCA_003844435.1","assemblyInfo":{"assemblyLevel":"Complete Genome","assemblyMethod":"Geneious v. 10","assemblyName":"ASM384443v1","assemblyStatus":"current","assemblyType":"haploid","releaseDate":"2018-11-19","sequencingTech":"Illumina","submitter":"School of Medicine, Jiangsu University"},"assemblyStats":{"contigL50":1,"contigN50":5650,"gcCount":"2437","gcPercent":43.0,"numberOfComponentSequences":1,"numberOfContigs":1,"numberOfScaffolds":1,"scaffoldL50":1,"scaffoldN50":5650,"totalNumberOfChromosomes":1,"totalSequenceLength":"5650","totalUngappedLength":"5650"},"currentAccession":"GCA_003844435.1","organism":{"organismName":"Microviridae sp.","taxId":2202644},"sourceDatabase":"SOURCE_DATABASE_GENBANK"}
{"accession":"GCA_003844455.1","assemblyInfo":{"assemblyLevel":"Complete Genome","assemblyMethod":"Geneious v. 10","assemblyName":"ASM384445v1","assemblyStatus":"current","assemblyType":"haploid","releaseDate":"2018-11-19","sequencingTech":"Illumina","submitter":"School of Medicine, Jiangsu University"},"assemblyStats":{"contigL50":1,"contigN50":5541,"gcCount":"2054","gcPercent":37.0,"numberOfComponentSequences":1,"numberOfContigs":1,"numberOfScaffolds":1,"scaffoldL50":1,"scaffoldN50":5541,"totalNumberOfChromosomes":1,"totalSequenceLength":"5541","totalUngappedLength":"5541"},"currentAccession":"GCA_003844455.1","organism":{"organismName":"Microviridae sp.","taxId":2202644},"sourceDatabase":"SOURCE_DATABASE_GENBANK"}
{"accession":"GCA_003844475.1","assemblyInfo":{"assemblyLevel":"Complete Genome","assemblyMethod":"Geneious v. 10","assemblyName":"ASM384447v1","assemblyStatus":"current","assemblyType":"haploid","releaseDate":"2018-11-19","sequencingTech":"Illumina","submitter":"School of Medicine, Jiangsu University"},"assemblyStats":{"contigL50":1,"contigN50":4881,"gcCount":"1930","gcPercent":39.5,"numberOfComponentSequences":1,"numberOfContigs":1,"numberOfScaffolds":1,"scaffoldL50":1,"scaffoldN50":4881,"totalNumberOfChromosomes":1,"totalSequenceLength":"4881","totalUngappedLength":"4881"},"currentAccession":"GCA_003844475.1","organism":{"organismName":"Microviridae sp.","taxId":2202644},"sourceDatabase":"SOURCE_DATABASE_GENBANK"}
{"accession":"GCA_003844495.1","assemblyInfo":{"assemblyLevel":"Complete Genome","assemblyMethod":"Geneious v. 10","assemblyName":"ASM384449v1","assemblyStatus":"current","assemblyType":"haploid","releaseDate":"2018-11-19","sequencingTech":"Illumina","submitter":"School of Medicine, Jiangsu University"},"assemblyStats":{"contigL50":1,"contigN50":4664,"gcCount":"1945","gcPercent":41.5,"numberOfComponentSequences":1,"numberOfContigs":1,"numberOfScaffolds":1,"scaffoldL50":1,"scaffoldN50":4664,"totalNumberOfChromosomes":1,"totalSequenceLength":"4664","totalUngappedLength":"4664"},"currentAccession":"GCA_003844495.1","organism":{"organismName":"Microviridae sp.","taxId":2202644},"sourceDatabase":"SOURCE_DATABASE_GENBANK"}
{"accession":"GCA_003844515.1","assemblyInfo":{"assemblyLevel":"Complete Genome","assemblyMethod":"Geneious v. 10","assemblyName":"ASM384451v1","assemblyStatus":"current","assemblyType":"haploid","releaseDate":"2018-11-19","sequencingTech":"Illumina","submitter":"School of Medicine, Jiangsu University"},"assemblyStats":{"contigL50":1,"contigN50":5882,"gcCount":"2305","gcPercent":39.0,"numberOfComponentSequences":1,"numberOfContigs":1,"numberOfScaffolds":1,"scaffoldL50":1,"scaffoldN50":5882,"totalNumberOfChromosomes":1,"totalSequenceLength":"5882","totalUngappedLength":"5882"},"currentAccession":"GCA_003844515.1","organism":{"organismName":"Microviridae sp.","taxId":2202644},"sourceDatabase":"SOURCE_DATABASE_GENBANK"}
{"accession":"GCA_003844535.1","assemblyInfo":{"assemblyLevel":"Complete Genome","assemblyMethod":"Geneious v. 10","assemblyName":"ASM384453v1","assemblyStatus":"current","assemblyType":"haploid","releaseDate":"2018-11-19","sequencingTech":"Illumina","submitter":"School of Medicine, Jiangsu University"},"assemblyStats":{"contigL50":1,"contigN50":3576,"gcCount":"1690","gcPercent":47.0,"numberOfComponentSequences":1,"numberOfContigs":1,"numberOfScaffolds":1,"scaffoldL50":1,"scaffoldN50":3576,"totalNumberOfChromosomes":1,"totalSequenceLength":"3576","totalUngappedLength":"3576"},"currentAccession":"GCA_003844535.1","organism":{"organismName":"Microviridae sp.","taxId":2202644},"sourceDatabase":"SOURCE_DATABASE_GENBANK"}
{"accession":"GCA_003844555.1","assemblyInfo":{"assemblyLevel":"Complete Genome","assemblyMethod":"Geneious v. 10","assemblyName":"ASM384455v1","assemblyStatus":"current","assemblyType":"haploid","releaseDate":"2018-11-19","sequencingTech":"Illumina","submitter":"School of Medicine, Jiangsu University"},"assemblyStats":{"contigL50":1,"contigN50":4557,"gcCount":"1914","gcPercent":42.0,"numberOfComponentSequences":1,"numberOfContigs":1,"numberOfScaffolds":1,"scaffoldL50":1,"scaffoldN50":4557,"totalNumberOfChromosomes":1,"totalSequenceLength":"4557","totalUngappedLength":"4557"},"currentAccession":"GCA_003844555.1","organism":{"organismName":"Microviridae sp.","taxId":2202644},"sourceDatabase":"SOURCE_DATABASE_GENBANK"}
{"accession":"GCA_003844575.1","assemblyInfo":{"assemblyLevel":"Complete Genome","assemblyMethod":"Geneious v. 10","assemblyName":"ASM384457v1","assemblyStatus":"current","assemblyType":"haploid","releaseDate":"2018-11-19","sequencingTech":"Illumina","submitter":"School of Medicine, Jiangsu University"},"assemblyStats":{"contigL50":1,"contigN50":3794,"gcCount":"1394","gcPercent":36.5,"numberOfComponentSequences":1,"numberOfContigs":1,"numberOfScaffolds":1,"scaffoldL50":1,"scaffoldN50":3794,"totalNumberOfChromosomes":1,"totalSequenceLength":"3794","totalUngappedLength":"3794"},"currentAccession":"GCA_003844575.1","organism":{"organismName":"Microviridae sp.","taxId":2202644},"sourceDatabase":"SOURCE_DATABASE_GENBANK"}
{"accession":"GCA_003844595.1","assemblyInfo":{"assemblyLevel":"Complete Genome","assemblyMethod":"Geneious v. 10","assemblyName":"ASM384459v1","assemblyStatus":"current","assemblyType":"haploid","releaseDate":"2018-11-19","sequencingTech":"Illumina","submitter":"School of Medicine, Jiangsu University"},"assemblyStats":{"contigL50":1,"contigN50":3614,"gcCount":"1718","gcPercent":47.5,"numberOfComponentSequences":1,"numberOfContigs":1,"numberOfScaffolds":1,"scaffoldL50":1,"scaffoldN50":3614,"totalNumberOfChromosomes":1,"totalSequenceLength":"3614","totalUngappedLength":"3614"},"currentAccession":"GCA_003844595.1","organism":{"organismName":"Microviridae sp.","taxId":2202644},"sourceDatabase":"SOURCE_DATABASE_GENBANK"}
{"accession":"GCA_003844615.1","assemblyInfo":{"assemblyLevel":"Complete Genome","assemblyMethod":"Geneious v. 10","assemblyName":"ASM384461v1","assemblyStatus":"current","assemblyType":"haploid","releaseDate":"2018-11-19","sequencingTech":"Illumina","submitter":"School of Medicine, Jiangsu University"},"assemblyStats":{"contigL50":1,"contigN50":4230,"gcCount":"1962","gcPercent":46.5,"numberOfComponentSequences":1,"numberOfContigs":1,"numberOfScaffolds":1,"scaffoldL50":1,"scaffoldN50":4230,"totalNumberOfChromosomes":1,"totalSequenceLength":"4230","totalUngappedLength":"4230"},"currentAccession":"GCA_003844615.1","organism":{"organismName":"Microviridae sp.","taxId":2202644},"sourceDatabase":"SOURCE_DATABASE_GENBANK"}
{"accession":"GCA_003844635.1","assemblyInfo":{"assemblyLevel":"Complete Genome","assemblyMethod":"Geneious v. 10","assemblyName":"ASM384463v1","assemblyStatus":"current","assemblyType":"haploid","releaseDate":"2018-11-19","sequencingTech":"Illumina","submitter":"School of Medicine, Jiangsu University"},"assemblyStats":{"contigL50":1,"contigN50":6077,"gcCount":"2248","gcPercent":37.0,"numberOfComponentSequences":1,"numberOfContigs":1,"numberOfScaffolds":1,"scaffoldL50":1,"scaffoldN50":6077,"totalNumberOfChromosomes":1,"totalSequenceLength":"6077","totalUngappedLength":"6077"},"currentAccession":"GCA_003844635.1","organism":{"organismName":"Microviridae sp.","taxId":2202644},"sourceDatabase":"SOURCE_DATABASE_GENBANK"}
{"accession":"GCA_003844655.1","assemblyInfo":{"assemblyLevel":"Complete Genome","assemblyMethod":"Geneious v. 10","assemblyName":"ASM384465v1","assemblyStatus":"current","assemblyType":"haploid","releaseDate":"2018-11-19","sequencingTech":"Illumina","submitter":"School of Medicine, Jiangsu University"},"assemblyStats":{"contigL50":1,"contigN50":3963,"gcCount":"1762","gcPercent":44.5,"numberOfComponentSequences":1,"numberOfContigs":1,"numberOfScaffolds":1,"scaffoldL50":1,"scaffoldN50":3963,"totalNumberOfChromosomes":1,"totalSequenceLength":"3963","totalUngappedLength":"3963"},"currentAccession":"GCA_003844655.1","organism":{"organismName":"Microviridae sp.","taxId":2202644},"sourceDatabase":"SOURCE_DATABASE_GENBANK"}
{"accession":"GCA_003844675.1","assemblyInfo":{"assemblyLevel":"Complete Genome","assemblyMethod":"Geneious v. 10","assemblyName":"ASM384467v1","assemblyStatus":"current","assemblyType":"haploid","releaseDate":"2018-11-19","sequencingTech":"Illumina","submitter":"School of Medicine, Jiangsu University"},"assemblyStats":{"contigL50":1,"contigN50":4573,"gcCount":"1931","gcPercent":42.0,"numberOfComponentSequences":1,"numberOfContigs":1,"numberOfScaffolds":1,"scaffoldL50":1,"scaffoldN50":4573,"totalNumberOfChromosomes":1,"totalSequenceLength":"4573","totalUngappedLength":"4573"},"currentAccession":"GCA_003844675.1","organism":{"organismName":"Microviridae sp.","taxId":2202644},"sourceDatabase":"SOURCE_DATABASE_GENBANK"}
{"accession":"GCA_003844695.1","assemblyInfo":{"assemblyLevel":"Complete Genome","assemblyMethod":"Geneious v. 10","assemblyName":"ASM384469v1","assemblyStatus":"current","assemblyType":"haploid","releaseDate":"2018-11-19","sequencingTech":"Illumina","submitter":"School of Medicine, Jiangsu University"},"assemblyStats":{"contigL50":1,"contigN50":5226,"gcCount":"2391","gcPercent":45.5,"numberOfComponentSequences":1,"numberOfContigs":1,"numberOfScaffolds":1,"scaffoldL50":1,"scaffoldN50":5226,"totalNumberOfChromosomes":1,"totalSequenceLength":"5226","totalUngappedLength":"5226"},"currentAccession":"GCA_003844695.1","organism":{"organismName":"Microviridae sp.","taxId":2202644},"sourceDatabase":"SOURCE_DATABASE_GENBANK"}
{"accession":"GCA_003844715.1","assemblyInfo":{"assemblyLevel":"Complete Genome","assemblyMethod":"Geneious v. 10","assemblyName":"ASM384471v1","assemblyStatus":"current","assemblyType":"haploid","releaseDate":"2018-11-19","sequencingTech":"Illumina","submitter":"School of Medicine, Jiangsu University"},"assemblyStats":{"contigL50":1,"contigN50":4867,"gcCount":"2057","gcPercent":42.5,"numberOfComponentSequences":1,"numberOfContigs":1,"numberOfScaffolds":1,"scaffoldL50":1,"scaffoldN50":4867,"totalNumberOfChromosomes":1,"totalSequenceLength":"4867","totalUngappedLength":"4867"},"currentAccession":"GCA_003844715.1","organism":{"organismName":"Microviridae sp.","taxId":2202644},"sourceDatabase":"SOURCE_DATABASE_GENBANK"}
{"accession":"GCA_003844735.1","assemblyInfo":{"assemblyLevel":"Complete Genome","assemblyMethod":"Geneious v. 10","assemblyName":"ASM384473v1","assemblyStatus":"current","assemblyType":"haploid","releaseDate":"2018-11-19","sequencingTech":"Illumina","submitter":"School of Medicine, Jiangsu University"},"assemblyStats":{"contigL50":1,"contigN50":5424,"gcCount":"2314","gcPercent":42.5,"numberOfComponentSequences":1,"numberOfContigs":1,"numberOfScaffolds":1,"scaffoldL50":1,"scaffoldN50":5424,"totalNumberOfChromosomes":1,"totalSequenceLength":"5424","totalUngappedLength":"5424"},"currentAccession":"GCA_003844735.1","organism":{"organismName":"Microviridae sp.","taxId":2202644},"sourceDatabase":"SOURCE_DATABASE_GENBANK"}
{"accession":"GCA_003844755.1","assemblyInfo":{"assemblyLevel":"Complete Genome","assemblyMethod":"Geneious v. 10","assemblyName":"ASM384475v1","assemblyStatus":"current","assemblyType":"haploid","releaseDate":"2018-11-19","sequencingTech":"Illumina","submitter":"School of Medicine, Jiangsu University"},"assemblyStats":{"contigL50":1,"contigN50":3693,"gcCount":"1381","gcPercent":37.5,"numberOfComponentSequences":1,"numberOfContigs":1,"numberOfScaffolds":1,"scaffoldL50":1,"scaffoldN50":3693,"totalNumberOfChromosomes":1,"totalSequenceLength":"3693","totalUngappedLength":"3693"},"currentAccession":"GCA_003844755.1","organism":{"organismName":"Microviridae sp.","taxId":2202644},"sourceDatabase":"SOURCE_DATABASE_GENBANK"}
{"accession":"GCA_003844775.1","assemblyInfo":{"assemblyLevel":"Complete Genome","assemblyMethod":"Geneious v. 10","assemblyName":"ASM384477v1","assemblyStatus":"current","assemblyType":"haploid","releaseDate":"2018-11-19","sequencingTech":"Illumina","submitter":"School of Medicine, Jiangsu University"},"assemblyStats":{"contigL50":1,"contigN50":4433,"gcCount":"1760","gcPercent":39.5,"numberOfComponentSequences":1,"numberOfContigs":1,"numberOfScaffolds":1,"scaffoldL50":1,"scaffoldN50":4433,"totalNumberOfChromosomes":1,"totalSequenceLength":"4433","totalUngappedLength":"4433"},"currentAccession":"GCA_003844775.1","organism":{"organismName":"Microviridae sp.","taxId":2202644},"sourceDatabase":"SOURCE_DATABASE_GENBANK"}
{"accession":"GCA_003844795.1","assemblyInfo":{"assemblyLevel":"Complete Genome","assemblyMethod":"Geneious v. 10","assemblyName":"ASM384479v1","assemblyStatus":"current","assemblyType":"haploid","releaseDate":"2018-11-19","sequencingTech":"Illumina","submitter":"School of Medicine, Jiangsu University"},"assemblyStats":{"contigL50":1,"contigN50":4531,"gcCount":"1466","gcPercent":32.5,"numberOfComponentSequences":1,"numberOfContigs":1,"numberOfScaffolds":1,"scaffoldL50":1,"scaffoldN50":4531,"totalNumberOfChromosomes":1,"totalSequenceLength":"4531","totalUngappedLength":"4531"},"currentAccession":"GCA_003844795.1","organism":{"organismName":"Microviridae sp.","taxId":2202644},"sourceDatabase":"SOURCE_DATABASE_GENBANK"}
{"accession":"GCA_003844815.1","assemblyInfo":{"assemblyLevel":"Complete Genome","assemblyMethod":"Geneious v. 10","assemblyName":"ASM384481v1","assemblyStatus":"current","assemblyType":"haploid","releaseDate":"2018-11-19","sequencingTech":"Illumina","submitter":"School of Medicine, Jiangsu University"},"assemblyStats":{"contigL50":1,"contigN50":3714,"gcCount":"1693","gcPercent":45.5,"numberOfComponentSequences":1,"numberOfContigs":1,"numberOfScaffolds":1,"scaffoldL50":1,"scaffoldN50":3714,"totalNumberOfChromosomes":1,"totalSequenceLength":"3714","totalUngappedLength":"3714"},"currentAccession":"GCA_003844815.1","organism":{"organismName":"Microviridae sp.","taxId":2202644},"sourceDatabase":"SOURCE_DATABASE_GENBANK"}
{"accession":"GCA_003844835.1","assemblyInfo":{"assemblyLevel":"Complete Genome","assemblyMethod":"Geneious v. 10","assemblyName":"ASM384483v1","assemblyStatus":"current","assemblyType":"haploid","releaseDate":"2018-11-19","sequencingTech":"Illumina","submitter":"School of Medicine, Jiangsu University"},"assemblyStats":{"contigL50":1,"contigN50":4793,"gcCount":"1782","gcPercent":37.0,"numberOfComponentSequences":1,"numberOfContigs":1,"numberOfScaffolds":1,"scaffoldL50":1,"scaffoldN50":4793,"totalNumberOfChromosomes":1,"totalSequenceLength":"4793","totalUngappedLength":"4793"},"currentAccession":"GCA_003844835.1","organism":{"organismName":"Microviridae sp.","taxId":2202644},"sourceDatabase":"SOURCE_DATABASE_GENBANK"}
{"accession":"GCA_003844855.1","assemblyInfo":{"assemblyLevel":"Complete Genome","assemblyMethod":"Geneious v. 10","assemblyName":"ASM384485v1","assemblyStatus":"current","assemblyType":"haploid","releaseDate":"2018-11-19","sequencingTech":"Illumina","submitter":"School of Medicine, Jiangsu University"},"assemblyStats":{"contigL50":1,"contigN50":5564,"gcCount":"1957","gcPercent":35.0,"numberOfComponentSequences":1,"numberOfContigs":1,"numberOfScaffolds":1,"scaffoldL50":1,"scaffoldN50":5564,"totalNumberOfChromosomes":1,"totalSequenceLength":"5564","totalUngappedLength":"5564"},"currentAccession":"GCA_003844855.1","organism":{"organismName":"Microviridae sp.","taxId":2202644},"sourceDatabase":"SOURCE_DATABASE_GENBANK"}
{"accession":"GCA_003844875.1","assemblyInfo":{"assemblyLevel":"Complete Genome","assemblyMethod":"Geneious v. 10","assemblyName":"ASM384487v1","assemblyStatus":"current","assemblyType":"haploid","releaseDate":"2018-11-19","sequencingTech":"Illumina","submitter":"School of Medicine, Jiangsu University"},"assemblyStats":{"contigL50":1,"contigN50":4356,"gcCount":"1721","gcPercent":39.5,"numberOfComponentSequences":1,"numberOfContigs":1,"numberOfScaffolds":1,"scaffoldL50":1,"scaffoldN50":4356,"totalNumberOfChromosomes":1,"totalSequenceLength":"4356","totalUngappedLength":"4356"},"currentAccession":"GCA_003844875.1","organism":{"organismName":"Microviridae sp.","taxId":2202644},"sourceDatabase":"SOURCE_DATABASE_GENBANK"}
{"accession":"GCA_003844895.1","assemblyInfo":{"assemblyLevel":"Complete Genome","assemblyMethod":"Geneious v. 10","assemblyName":"ASM384489v1","assemblyStatus":"current","assemblyType":"haploid","releaseDate":"2018-11-19","sequencingTech":"Illumina","submitter":"School of Medicine, Jiangsu University"},"assemblyStats":{"contigL50":1,"contigN50":5414,"gcCount":"2294","gcPercent":42.5,"numberOfComponentSequences":1,"numberOfContigs":1,"numberOfScaffolds":1,"scaffoldL50":1,"scaffoldN50":5414,"totalNumberOfChromosomes":1,"totalSequenceLength":"5414","totalUngappedLength":"5414"},"currentAccession":"GCA_003844895.1","organism":{"organismName":"Microviridae sp.","taxId":2202644},"sourceDatabase":"SOURCE_DATABASE_GENBANK"}
{"accession":"GCA_003844915.1","assemblyInfo":{"assemblyLevel":"Complete Genome","assemblyMethod":"Geneious v. 10","assemblyName":"ASM384491v1","assemblyStatus":"current","assemblyType":"haploid","releaseDate":"2018-11-19","sequencingTech":"Illumina","submitter":"School of Medicine, Jiangsu University"},"assemblyStats":{"contigL50":1,"contigN50":4952,"gcCount":"2426","gcPercent":49.0,"numberOfComponentSequences":1,"numberOfContigs":1,"numberOfScaffolds":1,"scaffoldL50":1,"scaffoldN50":4952,"totalNumberOfChromosomes":1,"totalSequenceLength":"4952","totalUngappedLength":"4952"},"currentAccession":"GCA_003844915.1","organism":{"organismName":"Microviridae sp.","taxId":2202644},"sourceDatabase":"SOURCE_DATABASE_GENBANK"}
{"accession":"GCA_003844935.1","assemblyInfo":{"assemblyLevel":"Complete Genome","assemblyMethod":"Geneious v. 10","assemblyName":"ASM384493v1","assemblyStatus":"current","assemblyType":"haploid","releaseDate":"2018-11-19","sequencingTech":"Illumina","submitter":"School of Medicine, Jiangsu University"},"assemblyStats":{"contigL50":1,"contigN50":5835,"gcCount":"2626","gcPercent":45.0,"numberOfComponentSequences":1,"numberOfContigs":1,"numberOfScaffolds":1,"scaffoldL50":1,"scaffoldN50":5835,"totalNumberOfChromosomes":1,"totalSequenceLength":"5835","totalUngappedLength":"5835"},"currentAccession":"GCA_003844935.1","organism":{"organismName":"Microviridae sp.","taxId":2202644},"sourceDatabase":"SOURCE_DATABASE_GENBANK"}
{"accession":"GCA_003844955.1","assemblyInfo":{"assemblyLevel":"Complete Genome","assemblyMethod":"Geneious v. 10","assemblyName":"ASM384495v1","assemblyStatus":"current","assemblyType":"haploid","releaseDate":"2018-11-19","sequencingTech":"Illumina","submitter":"School of Medicine, Jiangsu University"},"assemblyStats":{"contigL50":1,"contigN50":5626,"gcCount":"2135","gcPercent":38.0,"numberOfComponentSequences":1,"numberOfContigs":1,"numberOfScaffolds":1,"scaffoldL50":1,"scaffoldN50":5626,"totalNumberOfChromosomes":1,"totalSequenceLength":"5626","totalUngappedLength":"5626"},"currentAccession":"GCA_003844955.1","organism":{"organismName":"Microviridae sp.","taxId":2202644},"sourceDatabase":"SOURCE_DATABASE_GENBANK"}
{"accession":"GCA_003844975.1","assemblyInfo":{"assemblyLevel":"Complete Genome","assemblyMethod":"Geneious v. 10","assemblyName":"ASM384497v1","assemblyStatus":"current","assemblyType":"haploid","releaseDate":"2018-11-19","sequencingTech":"Illumina","submitter":"School of Medicine, Jiangsu University"},"assemblyStats":{"contigL50":1,"contigN50":4430,"gcCount":"1713","gcPercent":38.5,"numberOfComponentSequences":1,"numberOfContigs":1,"numberOfScaffolds":1,"scaffoldL50":1,"scaffoldN50":4430,"totalNumberOfChromosomes":1,"totalSequenceLength":"4430","totalUngappedLength":"4430"},"currentAccession":"GCA_003844975.1","organism":{"organismName":"Microviridae sp.","taxId":2202644},"sourceDatabase":"SOURCE_DATABASE_GENBANK"}
{"accession":"GCA_003844995.1","assemblyInfo":{"assemblyLevel":"Complete Genome","assemblyMethod":"Geneious v. 10","assemblyName":"ASM384499v1","assemblyStatus":"current","assemblyType":"haploid","releaseDate":"2018-11-19","sequencingTech":"Illumina","submitter":"School of Medicine, Jiangsu University"},"assemblyStats":{"contigL50":1,"contigN50":3276,"gcCount":"1415","gcPercent":43.0,"numberOfComponentSequences":1,"numberOfContigs":1,"numberOfScaffolds":1,"scaffoldL50":1,"scaffoldN50":3276,"totalNumberOfChromosomes":1,"totalSequenceLength":"3276","totalUngappedLength":"3276"},"currentAccession":"GCA_003844995.1","organism":{"organismName":"Microviridae sp.","taxId":2202644},"sourceDatabase":"SOURCE_DATABASE_GENBANK"}
{"accession":"GCA_003845015.1","assemblyInfo":{"assemblyLevel":"Complete Genome","assemblyMethod":"Geneious v. 10","assemblyName":"ASM384501v1","assemblyStatus":"current","assemblyType":"haploid","releaseDate":"2018-11-19","sequencingTech":"Illumina","submitter":"School of Medicine, Jiangsu University"},"assemblyStats":{"contigL50":1,"contigN50":6092,"gcCount":"2314","gcPercent":38.0,"numberOfComponentSequences":1,"numberOfContigs":1,"numberOfScaffolds":1,"scaffoldL50":1,"scaffoldN50":6092,"totalNumberOfChromosomes":1,"totalSequenceLength":"6092","totalUngappedLength":"6092"},"currentAccession":"GCA_003845015.1","organism":{"organismName":"Microviridae sp.","taxId":2202644},"sourceDatabase":"SOURCE_DATABASE_GENBANK"}
{"accession":"GCA_003845035.1","assemblyInfo":{"assemblyLevel":"Complete Genome","assemblyMethod":"Geneious v. 10","assemblyName":"ASM384503v1","assemblyStatus":"current","assemblyType":"haploid","releaseDate":"2018-11-19","sequencingTech":"Illumina","submitter":"School of Medicine, Jiangsu University"},"assemblyStats":{"contigL50":1,"contigN50":5042,"gcCount":"1988","gcPercent":39.5,"numberOfComponentSequences":1,"numberOfContigs":1,"numberOfScaffolds":1,"scaffoldL50":1,"scaffoldN50":5042,"totalNumberOfChromosomes":1,"totalSequenceLength":"5042","totalUngappedLength":"5042"},"currentAccession":"GCA_003845035.1","organism":{"organismName":"Microviridae sp.","taxId":2202644},"sourceDatabase":"SOURCE_DATABASE_GENBANK"}
{"accession":"GCA_003845055.1","assemblyInfo":{"assemblyLevel":"Complete Genome","assemblyMethod":"Geneious v. 10","assemblyName":"ASM384505v1","assemblyStatus":"current","assemblyType":"haploid","releaseDate":"2018-11-19","sequencingTech":"Illumina","submitter":"School of Medicine, Jiangsu University"},"assemblyStats":{"contigL50":1,"contigN50":6777,"gcCount":"2226","gcPercent":33.0,"numberOfComponentSequences":1,"numberOfContigs":1,"numberOfScaffolds":1,"scaffoldL50":1,"scaffoldN50":6777,"totalNumberOfChromosomes":1,"totalSequenceLength":"6777","totalUngappedLength":"6777"},"currentAccession":"GCA_003845055.1","organism":{"organismName":"Microviridae sp.","taxId":2202644},"sourceDatabase":"SOURCE_DATABASE_GENBANK"}
{"accession":"GCA_003845075.1","assemblyInfo":{"assemblyLevel":"Complete Genome","assemblyMethod":"Geneious v. 10","assemblyName":"ASM384507v1","assemblyStatus":"current","assemblyType":"haploid","releaseDate":"2018-11-19","sequencingTech":"Illumina","submitter":"School of Medicine, Jiangsu University"},"assemblyStats":{"contigL50":1,"contigN50":6575,"gcCount":"2788","gcPercent":42.5,"numberOfComponentSequences":1,"numberOfContigs":1,"numberOfScaffolds":1,"scaffoldL50":1,"scaffoldN50":6575,"totalNumberOfChromosomes":1,"totalSequenceLength":"6575","totalUngappedLength":"6575"},"currentAccession":"GCA_003845075.1","organism":{"organismName":"Microviridae sp.","taxId":2202644},"sourceDatabase":"SOURCE_DATABASE_GENBANK"}
{"accession":"GCA_003845095.1","assemblyInfo":{"assemblyLevel":"Complete Genome","assemblyMethod":"Geneious v. 10","assemblyName":"ASM384509v1","assemblyStatus":"current","assemblyType":"haploid","releaseDate":"2018-11-19","sequencingTech":"Illumina","submitter":"School of Medicine, Jiangsu University"},"assemblyStats":{"contigL50":1,"contigN50":5312,"gcCount":"1925","gcPercent":36.0,"numberOfComponentSequences":1,"numberOfContigs":1,"numberOfScaffolds":1,"scaffoldL50":1,"scaffoldN50":5312,"totalNumberOfChromosomes":1,"totalSequenceLength":"5312","totalUngappedLength":"5312"},"currentAccession":"GCA_003845095.1","organism":{"organismName":"Microviridae sp.","taxId":2202644},"sourceDatabase":"SOURCE_DATABASE_GENBANK"}
{"accession":"GCA_003845115.1","assemblyInfo":{"assemblyLevel":"Complete Genome","assemblyMethod":"Geneious v. 10","assemblyName":"ASM384511v1","assemblyStatus":"current","assemblyType":"haploid","releaseDate":"2018-11-19","sequencingTech":"Illumina","submitter":"School of Medicine, Jiangsu University"},"assemblyStats":{"contigL50":1,"contigN50":6049,"gcCount":"2577","gcPercent":42.5,"numberOfComponentSequences":1,"numberOfContigs":1,"numberOfScaffolds":1,"scaffoldL50":1,"scaffoldN50":6049,"totalNumberOfChromosomes":1,"totalSequenceLength":"6049","totalUngappedLength":"6049"},"currentAccession":"GCA_003845115.1","organism":{"organismName":"Microviridae sp.","taxId":2202644},"sourceDatabase":"SOURCE_DATABASE_GENBANK"}
{"accession":"GCA_003845135.1","assemblyInfo":{"assemblyLevel":"Complete Genome","assemblyMethod":"Geneious v. 10","assemblyName":"ASM384513v1","assemblyStatus":"current","assemblyType":"haploid","releaseDate":"2018-11-19","sequencingTech":"Illumina","submitter":"School of Medicine, Jiangsu University"},"assemblyStats":{"contigL50":1,"contigN50":4922,"gcCount":"2062","gcPercent":42.0,"numberOfComponentSequences":1,"numberOfContigs":1,"numberOfScaffolds":1,"scaffoldL50":1,"scaffoldN50":4922,"totalNumberOfChromosomes":1,"totalSequenceLength":"4922","totalUngappedLength":"4922"},"currentAccession":"GCA_003845135.1","organism":{"organismName":"Microviridae sp.","taxId":2202644},"sourceDatabase":"SOURCE_DATABASE_GENBANK"}
{"accession":"GCA_003845155.1","assemblyInfo":{"assemblyLevel":"Complete Genome","assemblyMethod":"Geneious v. 10","assemblyName":"ASM384515v1","assemblyStatus":"current","assemblyType":"haploid","releaseDate":"2018-11-19","sequencingTech":"Illumina","submitter":"School of Medicine, Jiangsu University"},"assemblyStats":{"contigL50":1,"contigN50":5314,"gcCount":"2099","gcPercent":39.5,"numberOfComponentSequences":1,"numberOfContigs":1,"numberOfScaffolds":1,"scaffoldL50":1,"scaffoldN50":5314,"totalNumberOfChromosomes":1,"totalSequenceLength":"5314","totalUngappedLength":"5314"},"currentAccession":"GCA_003845155.1","organism":{"organismName":"Microviridae sp.","taxId":2202644},"sourceDatabase":"SOURCE_DATABASE_GENBANK"}
{"accession":"GCA_003845175.1","assemblyInfo":{"assemblyLevel":"Complete Genome","assemblyMethod":"Geneious v. 10","assemblyName":"ASM384517v1","assemblyStatus":"current","assemblyType":"haploid","releaseDate":"2018-11-19","sequencingTech":"Illumina","submitter":"School of Medicine, Jiangsu University"},"assemblyStats":{"contigL50":1,"contigN50":5646,"gcCount":"2481","gcPercent":44.0,"numberOfComponentSequences":1,"numberOfContigs":1,"numberOfScaffolds":1,"scaffoldL50":1,"scaffoldN50":5646,"totalNumberOfChromosomes":1,"totalSequenceLength":"5646","totalUngappedLength":"5646"},"currentAccession":"GCA_003845175.1","organism":{"organismName":"Microviridae sp.","taxId":2202644},"sourceDatabase":"SOURCE_DATABASE_GENBANK"}
{"accession":"GCA_003845195.1","assemblyInfo":{"assemblyLevel":"Complete Genome","assemblyMethod":"Geneious v. 10","assemblyName":"ASM384519v1","assemblyStatus":"current","assemblyType":"haploid","releaseDate":"2018-11-19","sequencingTech":"Illumina","submitter":"School of Medicine, Jiangsu University"},"assemblyStats":{"contigL50":1,"contigN50":6098,"gcCount":"2285","gcPercent":37.5,"numberOfComponentSequences":1,"numberOfContigs":1,"numberOfScaffolds":1,"scaffoldL50":1,"scaffoldN50":6098,"totalNumberOfChromosomes":1,"totalSequenceLength":"6098","totalUngappedLength":"6098"},"currentAccession":"GCA_003845195.1","organism":{"organismName":"Microviridae sp.","taxId":2202644},"sourceDatabase":"SOURCE_DATABASE_GENBANK"}
{"accession":"GCA_003845215.1","assemblyInfo":{"assemblyLevel":"Complete Genome","assemblyMethod":"Geneious v. 10","assemblyName":"ASM384521v1","assemblyStatus":"current","assemblyType":"haploid","releaseDate":"2018-11-19","sequencingTech":"Illumina","submitter":"School of Medicine, Jiangsu University"},"assemblyStats":{"contigL50":1,"contigN50":5057,"gcCount":"2272","gcPercent":45.0,"numberOfComponentSequences":1,"numberOfContigs":1,"numberOfScaffolds":1,"scaffoldL50":1,"scaffoldN50":5057,"totalNumberOfChromosomes":1,"totalSequenceLength":"5057","totalUngappedLength":"5057"},"currentAccession":"GCA_003845215.1","organism":{"organismName":"Microviridae sp.","taxId":2202644},"sourceDatabase":"SOURCE_DATABASE_GENBANK"}
{"accession":"GCA_003845235.1","assemblyInfo":{"assemblyLevel":"Complete Genome","assemblyMethod":"Geneious v. 10","assemblyName":"ASM384523v1","assemblyStatus":"current","assemblyType":"haploid","releaseDate":"2018-11-19","sequencingTech":"Illumina","submitter":"School of Medicine, Jiangsu University"},"assemblyStats":{"contigL50":1,"contigN50":5320,"gcCount":"2116","gcPercent":40.0,"numberOfComponentSequences":1,"numberOfContigs":1,"numberOfScaffolds":1,"scaffoldL50":1,"scaffoldN50":5320,"totalNumberOfChromosomes":1,"totalSequenceLength":"5320","totalUngappedLength":"5320"},"currentAccession":"GCA_003845235.1","organism":{"organismName":"Microviridae sp.","taxId":2202644},"sourceDatabase":"SOURCE_DATABASE_GENBANK"}
{"accession":"GCA_003845255.1","assemblyInfo":{"assemblyLevel":"Complete Genome","assemblyMethod":"Geneious v. 10","assemblyName":"ASM384525v1","assemblyStatus":"current","assemblyType":"haploid","releaseDate":"2018-11-19","sequencingTech":"Illumina","submitter":"School of Medicine, Jiangsu University"},"assemblyStats":{"contigL50":1,"contigN50":4474,"gcCount":"2035","gcPercent":45.5,"numberOfComponentSequences":1,"numberOfContigs":1,"numberOfScaffolds":1,"scaffoldL50":1,"scaffoldN50":4474,"totalNumberOfChromosomes":1,"totalSequenceLength":"4474","totalUngappedLength":"4474"},"currentAccession":"GCA_003845255.1","organism":{"organismName":"Microviridae sp.","taxId":2202644},"sourceDatabase":"SOURCE_DATABASE_GENBANK"}
{"accession":"GCA_003845275.1","assemblyInfo":{"assemblyLevel":"Complete Genome","assemblyMethod":"Geneious v. 10","assemblyName":"ASM384527v1","assemblyStatus":"current","assemblyType":"haploid","releaseDate":"2018-11-19","sequencingTech":"Illumina","submitter":"School of Medicine, Jiangsu University"},"assemblyStats":{"contigL50":1,"contigN50":4464,"gcCount":"1852","gcPercent":41.5,"numberOfComponentSequences":1,"numberOfContigs":1,"numberOfScaffolds":1,"scaffoldL50":1,"scaffoldN50":4464,"totalNumberOfChromosomes":1,"totalSequenceLength":"4464","totalUngappedLength":"4464"},"currentAccession":"GCA_003845275.1","organism":{"organismName":"Microviridae sp.","taxId":2202644},"sourceDatabase":"SOURCE_DATABASE_GENBANK"}
{"accession":"GCA_003845295.1","assemblyInfo":{"assemblyLevel":"Complete Genome","assemblyMethod":"Geneious v. 10","assemblyName":"ASM384529v1","assemblyStatus":"current","assemblyType":"haploid","releaseDate":"2018-11-19","sequencingTech":"Illumina","submitter":"School of Medicine, Jiangsu University"},"assemblyStats":{"contigL50":1,"contigN50":4754,"gcCount":"1971","gcPercent":41.5,"numberOfComponentSequences":1,"numberOfContigs":1,"numberOfScaffolds":1,"scaffoldL50":1,"scaffoldN50":4754,"totalNumberOfChromosomes":1,"totalSequenceLength":"4754","totalUngappedLength":"4754"},"currentAccession":"GCA_003845295.1","organism":{"organismName":"Microviridae sp.","taxId":2202644},"sourceDatabase":"SOURCE_DATABASE_GENBANK"}
{"accession":"GCA_003845315.1","assemblyInfo":{"assemblyLevel":"Complete Genome","assemblyMethod":"Geneious v. 10","assemblyName":"ASM384531v1","assemblyStatus":"current","assemblyType":"haploid","releaseDate":"2018-11-19","sequencingTech":"Illumina","submitter":"School of Medicine, Jiangsu University"},"assemblyStats":{"contigL50":1,"contigN50":5145,"gcCount":"2579","gcPercent":50.0,"numberOfComponentSequences":1,"numberOfContigs":1,"numberOfScaffolds":1,"scaffoldL50":1,"scaffoldN50":5145,"totalNumberOfChromosomes":1,"totalSequenceLength":"5145","totalUngappedLength":"5145"},"currentAccession":"GCA_003845315.1","organism":{"organismName":"Microviridae sp.","taxId":2202644},"sourceDatabase":"SOURCE_DATABASE_GENBANK"}
{"accession":"GCA_003845335.1","assemblyInfo":{"assemblyLevel":"Complete Genome","assemblyMethod":"Geneious v. 10","assemblyName":"ASM384533v1","assemblyStatus":"current","assemblyType":"haploid","releaseDate":"2018-11-19","sequencingTech":"Illumina","submitter":"School of Medicine, Jiangsu University"},"assemblyStats":{"contigL50":1,"contigN50":4781,"gcCount":"1577","gcPercent":33.0,"numberOfComponentSequences":1,"numberOfContigs":1,"numberOfScaffolds":1,"scaffoldL50":1,"scaffoldN50":4781,"totalNumberOfChromosomes":1,"totalSequenceLength":"4781","totalUngappedLength":"4781"},"currentAccession":"GCA_003845335.1","organism":{"organismName":"Microviridae sp.","taxId":2202644},"sourceDatabase":"SOURCE_DATABASE_GENBANK"}
{"accession":"GCA_003845355.1","assemblyInfo":{"assemblyLevel":"Complete Genome","assemblyMethod":"Geneious v. 10","assemblyName":"ASM384535v1","assemblyStatus":"current","assemblyType":"haploid","releaseDate":"2018-11-19","sequencingTech":"Illumina","submitter":"School of Medicine, Jiangsu University"},"assemblyStats":{"contigL50":1,"contigN50":5198,"gcCount":"1832","gcPercent":35.0,"numberOfComponentSequences":1,"numberOfContigs":1,"numberOfScaffolds":1,"scaffoldL50":1,"scaffoldN50":5198,"totalNumberOfChromosomes":1,"totalSequenceLength":"5198","totalUngappedLength":"5198"},"currentAccession":"GCA_003845355.1","organism":{"organismName":"Microviridae sp.","taxId":2202644},"sourceDatabase":"SOURCE_DATABASE_GENBANK"}
{"accession":"GCA_003845375.1","assemblyInfo":{"assemblyLevel":"Complete Genome","assemblyMethod":"Geneious v. 10","assemblyName":"ASM384537v1","assemblyStatus":"current","assemblyType":"haploid","releaseDate":"2018-11-19","sequencingTech":"Illumina","submitter":"School of Medicine, Jiangsu University"},"assemblyStats":{"contigL50":1,"contigN50":5666,"gcCount":"2104","gcPercent":37.0,"numberOfComponentSequences":1,"numberOfContigs":1,"numberOfScaffolds":1,"scaffoldL50":1,"scaffoldN50":5666,"totalNumberOfChromosomes":1,"totalSequenceLength":"5666","totalUngappedLength":"5666"},"currentAccession":"GCA_003845375.1","organism":{"organismName":"Microviridae sp.","taxId":2202644},"sourceDatabase":"SOURCE_DATABASE_GENBANK"}
{"accession":"GCA_003845395.1","assemblyInfo":{"assemblyLevel":"Complete Genome","assemblyMethod":"Geneious v. 10","assemblyName":"ASM384539v1","assemblyStatus":"current","assemblyType":"haploid","releaseDate":"2018-11-19","sequencingTech":"Illumina","submitter":"School of Medicine, Jiangsu University"},"assemblyStats":{"contigL50":1,"contigN50":5201,"gcCount":"2337","gcPercent":45.0,"numberOfComponentSequences":1,"numberOfContigs":1,"numberOfScaffolds":1,"scaffoldL50":1,"scaffoldN50":5201,"totalNumberOfChromosomes":1,"totalSequenceLength":"5201","totalUngappedLength":"5201"},"currentAccession":"GCA_003845395.1","organism":{"organismName":"Microviridae sp.","taxId":2202644},"sourceDatabase":"SOURCE_DATABASE_GENBANK"}
{"accession":"GCA_003845415.1","assemblyInfo":{"assemblyLevel":"Complete Genome","assemblyMethod":"Geneious v. 10","assemblyName":"ASM384541v1","assemblyStatus":"current","assemblyType":"haploid","releaseDate":"2018-11-19","sequencingTech":"Illumina","submitter":"School of Medicine, Jiangsu University"},"assemblyStats":{"contigL50":1,"contigN50":5410,"gcCount":"2137","gcPercent":39.5,"numberOfComponentSequences":1,"numberOfContigs":1,"numberOfScaffolds":1,"scaffoldL50":1,"scaffoldN50":5410,"totalNumberOfChromosomes":1,"totalSequenceLength":"5410","totalUngappedLength":"5410"},"currentAccession":"GCA_003845415.1","organism":{"organismName":"Microviridae sp.","taxId":2202644},"sourceDatabase":"SOURCE_DATABASE_GENBANK"}
{"accession":"GCA_003845435.1","assemblyInfo":{"assemblyLevel":"Complete Genome","assemblyMethod":"Geneious v. 10","assemblyName":"ASM384543v1","assemblyStatus":"current","assemblyType":"haploid","releaseDate":"2018-11-19","sequencingTech":"Illumina","submitter":"School of Medicine, Jiangsu University"},"assemblyStats":{"contigL50":1,"contigN50":4832,"gcCount":"2007","gcPercent":41.5,"numberOfComponentSequences":1,"numberOfContigs":1,"numberOfScaffolds":1,"scaffoldL50":1,"scaffoldN50":4832,"totalNumberOfChromosomes":1,"totalSequenceLength":"4832","totalUngappedLength":"4832"},"currentAccession":"GCA_003845435.1","organism":{"organismName":"Microviridae sp.","taxId":2202644},"sourceDatabase":"SOURCE_DATABASE_GENBANK"}
{"accession":"GCA_003845455.1","assemblyInfo":{"assemblyLevel":"Complete Genome","assemblyMethod":"Geneious v. 10","assemblyName":"ASM384545v1","assemblyStatus":"current","assemblyType":"haploid","releaseDate":"2018-11-19","sequencingTech":"Illumina","submitter":"School of Medicine, Jiangsu University"},"assemblyStats":{"contigL50":1,"contigN50":6703,"gcCount":"2736","gcPercent":41.0,"numberOfComponentSequences":1,"numberOfContigs":1,"numberOfScaffolds":1,"scaffoldL50":1,"scaffoldN50":6703,"totalNumberOfChromosomes":1,"totalSequenceLength":"6703","totalUngappedLength":"6703"},"currentAccession":"GCA_003845455.1","organism":{"organismName":"Microviridae sp.","taxId":2202644},"sourceDatabase":"SOURCE_DATABASE_GENBANK"}
{"accession":"GCA_003845475.1","assemblyInfo":{"assemblyLevel":"Complete Genome","assemblyMethod":"Geneious v. 10","assemblyName":"ASM384547v1","assemblyStatus":"current","assemblyType":"haploid","releaseDate":"2018-11-19","sequencingTech":"Illumina","submitter":"School of Medicine, Jiangsu University"},"assemblyStats":{"contigL50":1,"contigN50":4453,"gcCount":"2061","gcPercent":46.5,"numberOfComponentSequences":1,"numberOfContigs":1,"numberOfScaffolds":1,"scaffoldL50":1,"scaffoldN50":4453,"totalNumberOfChromosomes":1,"totalSequenceLength":"4453","totalUngappedLength":"4453"},"currentAccession":"GCA_003845475.1","organism":{"organismName":"Microviridae sp.","taxId":2202644},"sourceDatabase":"SOURCE_DATABASE_GENBANK"}
{"accession":"GCA_003845495.1","assemblyInfo":{"assemblyLevel":"Complete Genome","assemblyMethod":"Geneious v. 10","assemblyName":"ASM384549v1","assemblyStatus":"current","assemblyType":"haploid","releaseDate":"2018-11-19","sequencingTech":"Illumina","submitter":"School of Medicine, Jiangsu University"},"assemblyStats":{"contigL50":1,"contigN50":5225,"gcCount":"2573","gcPercent":49.0,"numberOfComponentSequences":1,"numberOfContigs":1,"numberOfScaffolds":1,"scaffoldL50":1,"scaffoldN50":5225,"totalNumberOfChromosomes":1,"totalSequenceLength":"5225","totalUngappedLength":"5225"},"currentAccession":"GCA_003845495.1","organism":{"organismName":"Microviridae sp.","taxId":2202644},"sourceDatabase":"SOURCE_DATABASE_GENBANK"}
{"accession":"GCA_003845515.1","assemblyInfo":{"assemblyLevel":"Complete Genome","assemblyMethod":"Geneious v. 10","assemblyName":"ASM384551v1","assemblyStatus":"current","assemblyType":"haploid","releaseDate":"2018-11-19","sequencingTech":"Illumina","submitter":"School of Medicine, Jiangsu University"},"assemblyStats":{"contigL50":1,"contigN50":6647,"gcCount":"2782","gcPercent":42.0,"numberOfComponentSequences":1,"numberOfContigs":1,"numberOfScaffolds":1,"scaffoldL50":1,"scaffoldN50":6647,"totalNumberOfChromosomes":1,"totalSequenceLength":"6647","totalUngappedLength":"6647"},"currentAccession":"GCA_003845515.1","organism":{"organismName":"Microviridae sp.","taxId":2202644},"sourceDatabase":"SOURCE_DATABASE_GENBANK"}
{"accession":"GCA_003845535.1","assemblyInfo":{"assemblyLevel":"Complete Genome","assemblyMethod":"Geneious v. 10","assemblyName":"ASM384553v1","assemblyStatus":"current","assemblyType":"haploid","releaseDate":"2018-11-19","sequencingTech":"Illumina","submitter":"School of Medicine, Jiangsu University"},"assemblyStats":{"contigL50":1,"contigN50":3547,"gcCount":"1581","gcPercent":44.5,"numberOfComponentSequences":1,"numberOfContigs":1,"numberOfScaffolds":1,"scaffoldL50":1,"scaffoldN50":3547,"totalNumberOfChromosomes":1,"totalSequenceLength":"3547","totalUngappedLength":"3547"},"currentAccession":"GCA_003845535.1","organism":{"organismName":"Microviridae sp.","taxId":2202644},"sourceDatabase":"SOURCE_DATABASE_GENBANK"}
{"accession":"GCA_003845555.1","assemblyInfo":{"assemblyLevel":"Complete Genome","assemblyMethod":"Geneious v. 10","assemblyName":"ASM384555v1","assemblyStatus":"current","assemblyType":"haploid","releaseDate":"2018-11-19","sequencingTech":"Illumina","submitter":"School of Medicine, Jiangsu University"},"assemblyStats":{"contigL50":1,"contigN50":4542,"gcCount":"1766","gcPercent":39.0,"numberOfComponentSequences":1,"numberOfContigs":1,"numberOfScaffolds":1,"scaffoldL50":1,"scaffoldN50":4542,"totalNumberOfChromosomes":1,"totalSequenceLength":"4542","totalUngappedLength":"4542"},"currentAccession":"GCA_003845555.1","organism":{"organismName":"Microviridae sp.","taxId":2202644},"sourceDatabase":"SOURCE_DATABASE_GENBANK"}
{"accession":"GCA_003845575.1","assemblyInfo":{"assemblyLevel":"Complete Genome","assemblyMethod":"Geneious v. 10","assemblyName":"ASM384557v1","assemblyStatus":"current","assemblyType":"haploid","releaseDate":"2018-11-19","sequencingTech":"Illumina","submitter":"School of Medicine, Jiangsu University"},"assemblyStats":{"contigL50":1,"contigN50":4807,"gcCount":"1588","gcPercent":33.0,"numberOfComponentSequences":1,"numberOfContigs":1,"numberOfScaffolds":1,"scaffoldL50":1,"scaffoldN50":4807,"totalNumberOfChromosomes":1,"totalSequenceLength":"4807","totalUngappedLength":"4807"},"currentAccession":"GCA_003845575.1","organism":{"organismName":"Microviridae sp.","taxId":2202644},"sourceDatabase":"SOURCE_DATABASE_GENBANK"}
{"accession":"GCA_003845595.1","assemblyInfo":{"assemblyLevel":"Complete Genome","assemblyMethod":"Geneious v. 10","assemblyName":"ASM384559v1","assemblyStatus":"current","assemblyType":"haploid","releaseDate":"2018-11-19","sequencingTech":"Illumina","submitter":"School of Medicine, Jiangsu University"},"assemblyStats":{"contigL50":1,"contigN50":5008,"gcCount":"1700","gcPercent":34.0,"numberOfComponentSequences":1,"numberOfContigs":1,"numberOfScaffolds":1,"scaffoldL50":1,"scaffoldN50":5008,"totalNumberOfChromosomes":1,"totalSequenceLength":"5008","totalUngappedLength":"5008"},"currentAccession":"GCA_003845595.1","organism":{"organismName":"Microviridae sp.","taxId":2202644},"sourceDatabase":"SOURCE_DATABASE_GENBANK"}
{"accession":"GCA_003845615.1","assemblyInfo":{"assemblyLevel":"Complete Genome","assemblyMethod":"Geneious v. 10","assemblyName":"ASM384561v1","assemblyStatus":"current","assemblyType":"haploid","releaseDate":"2018-11-19","sequencingTech":"Illumina","submitter":"School of Medicine, Jiangsu University"},"assemblyStats":{"contigL50":1,"contigN50":4225,"gcCount":"1937","gcPercent":46.0,"numberOfComponentSequences":1,"numberOfContigs":1,"numberOfScaffolds":1,"scaffoldL50":1,"scaffoldN50":4225,"totalNumberOfChromosomes":1,"totalSequenceLength":"4225","totalUngappedLength":"4225"},"currentAccession":"GCA_003845615.1","organism":{"organismName":"Microviridae sp.","taxId":2202644},"sourceDatabase":"SOURCE_DATABASE_GENBANK"}
{"accession":"GCA_003845635.1","assemblyInfo":{"assemblyLevel":"Complete Genome","assemblyMethod":"Geneious v. 10","assemblyName":"ASM384563v1","assemblyStatus":"current","assemblyType":"haploid","releaseDate":"2018-11-19","sequencingTech":"Illumina","submitter":"School of Medicine, Jiangsu University"},"assemblyStats":{"contigL50":1,"contigN50":4816,"gcCount":"1727","gcPercent":36.0,"numberOfComponentSequences":1,"numberOfContigs":1,"numberOfScaffolds":1,"scaffoldL50":1,"scaffoldN50":4816,"totalNumberOfChromosomes":1,"totalSequenceLength":"4816","totalUngappedLength":"4816"},"currentAccession":"GCA_003845635.1","organism":{"organismName":"Microviridae sp.","taxId":2202644},"sourceDatabase":"SOURCE_DATABASE_GENBANK"}
{"accession":"GCA_003845655.1","assemblyInfo":{"assemblyLevel":"Complete Genome","assemblyMethod":"Geneious v. 10","assemblyName":"ASM384565v1","assemblyStatus":"current","assemblyType":"haploid","releaseDate":"2018-11-19","sequencingTech":"Illumina","submitter":"School of Medicine, Jiangsu University"},"assemblyStats":{"contigL50":1,"contigN50":5163,"gcCount":"2196","gcPercent":42.5,"numberOfComponentSequences":1,"numberOfContigs":1,"numberOfScaffolds":1,"scaffoldL50":1,"scaffoldN50":5163,"totalNumberOfChromosomes":1,"totalSequenceLength":"5163","totalUngappedLength":"5163"},"currentAccession":"GCA_003845655.1","organism":{"organismName":"Microviridae sp.","taxId":2202644},"sourceDatabase":"SOURCE_DATABASE_GENBANK"}
{"accession":"GCA_003845675.1","assemblyInfo":{"assemblyLevel":"Complete Genome","assemblyMethod":"Geneious v. 10","assemblyName":"ASM384567v1","assemblyStatus":"current","assemblyType":"haploid","releaseDate":"2018-11-19","sequencingTech":"Illumina","submitter":"School of Medicine, Jiangsu University"},"assemblyStats":{"contigL50":1,"contigN50":4030,"gcCount":"1369","gcPercent":34.0,"numberOfComponentSequences":1,"numberOfContigs":1,"numberOfScaffolds":1,"scaffoldL50":1,"scaffoldN50":4030,"totalNumberOfChromosomes":1,"totalSequenceLength":"4030","totalUngappedLength":"4030"},"currentAccession":"GCA_003845675.1","organism":{"organismName":"Microviridae sp.","taxId":2202644},"sourceDatabase":"SOURCE_DATABASE_GENBANK"}
{"accession":"GCA_003845695.1","assemblyInfo":{"assemblyLevel":"Complete Genome","assemblyMethod":"Geneious v. 10","assemblyName":"ASM384569v1","assemblyStatus":"current","assemblyType":"haploid","releaseDate":"2018-11-19","sequencingTech":"Illumina","submitter":"School of Medicine, Jiangsu University"},"assemblyStats":{"contigL50":1,"contigN50":3999,"gcCount":"1395","gcPercent":35.0,"numberOfComponentSequences":1,"numberOfContigs":1,"numberOfScaffolds":1,"scaffoldL50":1,"scaffoldN50":3999,"totalNumberOfChromosomes":1,"totalSequenceLength":"3999","totalUngappedLength":"3999"},"currentAccession":"GCA_003845695.1","organism":{"organismName":"Microviridae sp.","taxId":2202644},"sourceDatabase":"SOURCE_DATABASE_GENBANK"}
{"accession":"GCA_003845715.1","assemblyInfo":{"assemblyLevel":"Complete Genome","assemblyMethod":"Geneious v. 10","assemblyName":"ASM384571v1","assemblyStatus":"current","assemblyType":"haploid","releaseDate":"2018-11-19","sequencingTech":"Illumina","submitter":"School of Medicine, Jiangsu University"},"assemblyStats":{"contigL50":1,"contigN50":5216,"gcCount":"1874","gcPercent":36.0,"numberOfComponentSequences":1,"numberOfContigs":1,"numberOfScaffolds":1,"scaffoldL50":1,"scaffoldN50":5216,"totalNumberOfChromosomes":1,"totalSequenceLength":"5216","totalUngappedLength":"5216"},"currentAccession":"GCA_003845715.1","organism":{"organismName":"Microviridae sp.","taxId":2202644},"sourceDatabase":"SOURCE_DATABASE_GENBANK"}
{"accession":"GCA_003845735.1","assemblyInfo":{"assemblyLevel":"Complete Genome","assemblyMethod":"Geneious v. 10","assemblyName":"ASM384573v1","assemblyStatus":"current","assemblyType":"haploid","releaseDate":"2018-11-19","sequencingTech":"Illumina","submitter":"School of Medicine, Jiangsu University"},"assemblyStats":{"contigL50":1,"contigN50":4213,"gcCount":"1696","gcPercent":40.0,"numberOfComponentSequences":1,"numberOfContigs":1,"numberOfScaffolds":1,"scaffoldL50":1,"scaffoldN50":4213,"totalNumberOfChromosomes":1,"totalSequenceLength":"4213","totalUngappedLength":"4213"},"currentAccession":"GCA_003845735.1","organism":{"organismName":"Microviridae sp.","taxId":2202644},"sourceDatabase":"SOURCE_DATABASE_GENBANK"}
{"accession":"GCA_003845755.1","assemblyInfo":{"assemblyLevel":"Complete Genome","assemblyMethod":"Geneious v. 10","assemblyName":"ASM384575v1","assemblyStatus":"current","assemblyType":"haploid","releaseDate":"2018-11-19","sequencingTech":"Illumina","submitter":"School of Medicine, Jiangsu University"},"assemblyStats":{"contigL50":1,"contigN50":4496,"gcCount":"2038","gcPercent":45.5,"numberOfComponentSequences":1,"numberOfContigs":1,"numberOfScaffolds":1,"scaffoldL50":1,"scaffoldN50":4496,"totalNumberOfChromosomes":1,"totalSequenceLength":"4496","totalUngappedLength":"4496"},"currentAccession":"GCA_003845755.1","organism":{"organismName":"Microviridae sp.","taxId":2202644},"sourceDatabase":"SOURCE_DATABASE_GENBANK"}
{"accession":"GCA_003845775.1","assemblyInfo":{"assemblyLevel":"Complete Genome","assemblyMethod":"Geneious v. 10","assemblyName":"ASM384577v1","assemblyStatus":"current","assemblyType":"haploid","releaseDate":"2018-11-19","sequencingTech":"Illumina","submitter":"School of Medicine, Jiangsu University"},"assemblyStats":{"contigL50":1,"contigN50":5951,"gcCount":"2805","gcPercent":47.0,"numberOfComponentSequences":1,"numberOfContigs":1,"numberOfScaffolds":1,"scaffoldL50":1,"scaffoldN50":5951,"totalNumberOfChromosomes":1,"totalSequenceLength":"5951","totalUngappedLength":"5951"},"currentAccession":"GCA_003845775.1","organism":{"organismName":"Microviridae sp.","taxId":2202644},"sourceDatabase":"SOURCE_DATABASE_GENBANK"}
{"accession":"GCA_003845815.1","assemblyInfo":{"assemblyLevel":"Complete Genome","assemblyMethod":"Geneious v. 10","assemblyName":"ASM384581v1","assemblyStatus":"current","assemblyType":"haploid","releaseDate":"2018-11-19","sequencingTech":"Illumina","submitter":"School of Medicine, Jiangsu University"},"assemblyStats":{"contigL50":1,"contigN50":5882,"gcCount":"2542","gcPercent":43.0,"numberOfComponentSequences":1,"numberOfContigs":1,"numberOfScaffolds":1,"scaffoldL50":1,"scaffoldN50":5882,"totalNumberOfChromosomes":1,"totalSequenceLength":"5882","totalUngappedLength":"5882"},"currentAccession":"GCA_003845815.1","organism":{"organismName":"Microviridae sp.","taxId":2202644},"sourceDatabase":"SOURCE_DATABASE_GENBANK"}
{"accession":"GCA_003845835.1","assemblyInfo":{"assemblyLevel":"Complete Genome","assemblyMethod":"Geneious v. 10","assemblyName":"ASM384583v1","assemblyStatus":"current","assemblyType":"haploid","releaseDate":"2018-11-19","sequencingTech":"Illumina","submitter":"School of Medicine, Jiangsu University"},"assemblyStats":{"contigL50":1,"contigN50":4812,"gcCount":"2152","gcPercent":44.5,"numberOfComponentSequences":1,"numberOfContigs":1,"numberOfScaffolds":1,"scaffoldL50":1,"scaffoldN50":4812,"totalNumberOfChromosomes":1,"totalSequenceLength":"4812","totalUngappedLength":"4812"},"currentAccession":"GCA_003845835.1","organism":{"organismName":"Microviridae sp.","taxId":2202644},"sourceDatabase":"SOURCE_DATABASE_GENBANK"}
{"accession":"GCA_003845855.1","assemblyInfo":{"assemblyLevel":"Complete Genome","assemblyMethod":"Geneious v. 10","assemblyName":"ASM384585v1","assemblyStatus":"current","assemblyType":"haploid","releaseDate":"2018-11-19","sequencingTech":"Illumina","submitter":"School of Medicine, Jiangsu University"},"assemblyStats":{"contigL50":1,"contigN50":4743,"gcCount":"1883","gcPercent":39.5,"numberOfComponentSequences":1,"numberOfContigs":1,"numberOfScaffolds":1,"scaffoldL50":1,"scaffoldN50":4743,"totalNumberOfChromosomes":1,"totalSequenceLength":"4743","totalUngappedLength":"4743"},"currentAccession":"GCA_003845855.1","organism":{"organismName":"Microviridae sp.","taxId":2202644},"sourceDatabase":"SOURCE_DATABASE_GENBANK"}
{"accession":"GCA_003845875.1","assemblyInfo":{"assemblyLevel":"Complete Genome","assemblyMethod":"Geneious v. 10","assemblyName":"ASM384587v1","assemblyStatus":"current","assemblyType":"haploid","releaseDate":"2018-11-19","sequencingTech":"Illumina","submitter":"School of Medicine, Jiangsu University"},"assemblyStats":{"contigL50":1,"contigN50":4802,"gcCount":"1807","gcPercent":37.5,"numberOfComponentSequences":1,"numberOfContigs":1,"numberOfScaffolds":1,"scaffoldL50":1,"scaffoldN50":4802,"totalNumberOfChromosomes":1,"totalSequenceLength":"4802","totalUngappedLength":"4802"},"currentAccession":"GCA_003845875.1","organism":{"organismName":"Microviridae sp.","taxId":2202644},"sourceDatabase":"SOURCE_DATABASE_GENBANK"}
{"accession":"GCA_003845895.1","assemblyInfo":{"assemblyLevel":"Complete Genome","assemblyMethod":"Geneious v. 10","assemblyName":"ASM384589v1","assemblyStatus":"current","assemblyType":"haploid","releaseDate":"2018-11-19","sequencingTech":"Illumina","submitter":"School of Medicine, Jiangsu University"},"assemblyStats":{"contigL50":1,"contigN50":5177,"gcCount":"2282","gcPercent":44.0,"numberOfComponentSequences":1,"numberOfContigs":1,"numberOfScaffolds":1,"scaffoldL50":1,"scaffoldN50":5177,"totalNumberOfChromosomes":1,"totalSequenceLength":"5177","totalUngappedLength":"5177"},"currentAccession":"GCA_003845895.1","organism":{"organismName":"Microviridae sp.","taxId":2202644},"sourceDatabase":"SOURCE_DATABASE_GENBANK"}
{"accession":"GCA_003845915.1","assemblyInfo":{"assemblyLevel":"Complete Genome","assemblyMethod":"Geneious v. 10","assemblyName":"ASM384591v1","assemblyStatus":"current","assemblyType":"haploid","releaseDate":"2018-11-19","sequencingTech":"Illumina","submitter":"School of Medicine, Jiangsu University"},"assemblyStats":{"contigL50":1,"contigN50":5038,"gcCount":"2028","gcPercent":40.0,"numberOfComponentSequences":1,"numberOfContigs":1,"numberOfScaffolds":1,"scaffoldL50":1,"scaffoldN50":5038,"totalNumberOfChromosomes":1,"totalSequenceLength":"5038","totalUngappedLength":"5038"},"currentAccession":"GCA_003845915.1","organism":{"organismName":"Microviridae sp.","taxId":2202644},"sourceDatabase":"SOURCE_DATABASE_GENBANK"}
{"accession":"GCA_003845935.1","assemblyInfo":{"assemblyLevel":"Complete Genome","assemblyMethod":"Geneious v. 10","assemblyName":"ASM384593v1","assemblyStatus":"current","assemblyType":"haploid","releaseDate":"2018-11-19","sequencingTech":"Illumina","submitter":"School of Medicine, Jiangsu University"},"assemblyStats":{"contigL50":1,"contigN50":5318,"gcCount":"2092","gcPercent":39.5,"numberOfComponentSequences":1,"numberOfContigs":1,"numberOfScaffolds":1,"scaffoldL50":1,"scaffoldN50":5318,"totalNumberOfChromosomes":1,"totalSequenceLength":"5318","totalUngappedLength":"5318"},"currentAccession":"GCA_003845935.1","organism":{"organismName":"Microviridae sp.","taxId":2202644},"sourceDatabase":"SOURCE_DATABASE_GENBANK"}
{"accession":"GCA_003845955.1","assemblyInfo":{"assemblyLevel":"Complete Genome","assemblyMethod":"Geneious v. 10","assemblyName":"ASM384595v1","assemblyStatus":"current","assemblyType":"haploid","releaseDate":"2018-11-19","sequencingTech":"Illumina","submitter":"School of Medicine, Jiangsu University"},"assemblyStats":{"contigL50":1,"contigN50":4999,"gcCount":"1605","gcPercent":32.0,"numberOfComponentSequences":1,"numberOfContigs":1,"numberOfScaffolds":1,"scaffoldL50":1,"scaffoldN50":4999,"totalNumberOfChromosomes":1,"totalSequenceLength":"4999","totalUngappedLength":"4999"},"currentAccession":"GCA_003845955.1","organism":{"organismName":"Microviridae sp.","taxId":2202644},"sourceDatabase":"SOURCE_DATABASE_GENBANK"}
{"accession":"GCA_003845975.1","assemblyInfo":{"assemblyLevel":"Complete Genome","assemblyMethod":"Geneious v. 10","assemblyName":"ASM384597v1","assemblyStatus":"current","assemblyType":"haploid","releaseDate":"2018-11-19","sequencingTech":"Illumina","submitter":"School of Medicine, Jiangsu University"},"assemblyStats":{"contigL50":1,"contigN50":5220,"gcCount":"2198","gcPercent":42.0,"numberOfComponentSequences":1,"numberOfContigs":1,"numberOfScaffolds":1,"scaffoldL50":1,"scaffoldN50":5220,"totalNumberOfChromosomes":1,"totalSequenceLength":"5220","totalUngappedLength":"5220"},"currentAccession":"GCA_003845975.1","organism":{"organismName":"Microviridae sp.","taxId":2202644},"sourceDatabase":"SOURCE_DATABASE_GENBANK"}
{"accession":"GCA_003845995.1","assemblyInfo":{"assemblyLevel":"Complete Genome","assemblyMethod":"Geneious v. 10","assemblyName":"ASM384599v1","assemblyStatus":"current","assemblyType":"haploid","releaseDate":"2018-11-19","sequencingTech":"Illumina","submitter":"School of Medicine, Jiangsu University"},"assemblyStats":{"contigL50":1,"contigN50":5095,"gcCount":"2353","gcPercent":46.0,"numberOfComponentSequences":1,"numberOfContigs":1,"numberOfScaffolds":1,"scaffoldL50":1,"scaffoldN50":5095,"totalNumberOfChromosomes":1,"totalSequenceLength":"5095","totalUngappedLength":"5095"},"currentAccession":"GCA_003845995.1","organism":{"organismName":"Microviridae sp.","taxId":2202644},"sourceDatabase":"SOURCE_DATABASE_GENBANK"}
{"accession":"GCA_003846015.1","assemblyInfo":{"assemblyLevel":"Complete Genome","assemblyMethod":"Geneious v. 10","assemblyName":"ASM384601v1","assemblyStatus":"current","assemblyType":"haploid","releaseDate":"2018-11-19","sequencingTech":"Illumina","submitter":"School of Medicine, Jiangsu University"},"assemblyStats":{"contigL50":1,"contigN50":4723,"gcCount":"1843","gcPercent":39.0,"numberOfComponentSequences":1,"numberOfContigs":1,"numberOfScaffolds":1,"scaffoldL50":1,"scaffoldN50":4723,"totalNumberOfChromosomes":1,"totalSequenceLength":"4723","totalUngappedLength":"4723"},"currentAccession":"GCA_003846015.1","organism":{"organismName":"Microviridae sp.","taxId":2202644},"sourceDatabase":"SOURCE_DATABASE_GENBANK"}
{"accession":"GCA_003846035.1","assemblyInfo":{"assemblyLevel":"Complete Genome","assemblyMethod":"Geneious v. 10","assemblyName":"ASM384603v1","assemblyStatus":"current","assemblyType":"haploid","releaseDate":"2018-11-19","sequencingTech":"Illumina","submitter":"School of Medicine, Jiangsu University"},"assemblyStats":{"contigL50":1,"contigN50":4823,"gcCount":"2402","gcPercent":50.0,"numberOfComponentSequences":1,"numberOfContigs":1,"numberOfScaffolds":1,"scaffoldL50":1,"scaffoldN50":4823,"totalNumberOfChromosomes":1,"totalSequenceLength":"4823","totalUngappedLength":"4823"},"currentAccession":"GCA_003846035.1","organism":{"organismName":"Microviridae sp.","taxId":2202644},"sourceDatabase":"SOURCE_DATABASE_GENBANK"}
{"accession":"GCA_003846055.1","assemblyInfo":{"assemblyLevel":"Complete Genome","assemblyMethod":"Geneious v. 10","assemblyName":"ASM384605v1","assemblyStatus":"current","assemblyType":"haploid","releaseDate":"2018-11-19","sequencingTech":"Illumina","submitter":"School of Medicine, Jiangsu University"},"assemblyStats":{"contigL50":1,"contigN50":4418,"gcCount":"1782","gcPercent":40.5,"numberOfComponentSequences":1,"numberOfContigs":1,"numberOfScaffolds":1,"scaffoldL50":1,"scaffoldN50":4418,"totalNumberOfChromosomes":1,"totalSequenceLength":"4418","totalUngappedLength":"4418"},"currentAccession":"GCA_003846055.1","organism":{"organismName":"Microviridae sp.","taxId":2202644},"sourceDatabase":"SOURCE_DATABASE_GENBANK"}
{"accession":"GCA_022682345.1","assemblyInfo":{"assemblyLevel":"Complete Genome","assemblyMethod":"SPAdes v. 3.14.0","assemblyName":"ASM2268234v1","assemblyStatus":"current","assemblyType":"haploid","releaseDate":"2022-01-24","sequencingTech":"Illumina","submitter":"I2SYSBIO, Universitat de Valencia"},"assemblyStats":{"contigL50":1,"contigN50":4806,"gcCount":"1773","gcPercent":37.0,"numberOfComponentSequences":1,"numberOfContigs":1,"numberOfScaffolds":1,"scaffoldL50":1,"scaffoldN50":4806,"totalNumberOfChromosomes":1,"totalSequenceLength":"4806","totalUngappedLength":"4806"},"currentAccession":"GCA_022682345.1","organism":{"organismName":"Microviridae sp.","taxId":2202644},"sourceDatabase":"SOURCE_DATABASE_GENBANK"}
{"accession":"GCA_022930915.1","assemblyInfo":{"assemblyLevel":"Complete Genome","assemblyMethod":"SPAdes v. 3.12","assemblyName":"ASM2293091v1","assemblyStatus":"current","assemblyType":"haploid","releaseDate":"2022-04-05","sequencingTech":"Illumina","submitter":"College of Marine Science, University of South Florida"},"assemblyStats":{"contigL50":1,"contigN50":4609,"gcCount":"2385","gcPercent":51.5,"numberOfComponentSequences":1,"numberOfContigs":1,"numberOfScaffolds":1,"scaffoldL50":1,"scaffoldN50":4609,"totalNumberOfChromosomes":1,"totalSequenceLength":"4609","totalUngappedLength":"4609"},"currentAccession":"GCA_022930915.1","organism":{"organismName":"Microviridae sp.","taxId":2202644},"sourceDatabase":"SOURCE_DATABASE_GENBANK"}
{"accession":"GCA_022930925.1","assemblyInfo":{"assemblyLevel":"Complete Genome","assemblyMethod":"SPAdes v. 3.12","assemblyName":"ASM2293092v1","assemblyStatus":"current","assemblyType":"haploid","releaseDate":"2022-04-05","sequencingTech":"Illumina","submitter":"College of Marine Science, University of South Florida"},"assemblyStats":{"contigL50":1,"contigN50":4367,"gcCount":"1966","gcPercent":45.0,"numberOfComponentSequences":1,"numberOfContigs":1,"numberOfScaffolds":1,"scaffoldL50":1,"scaffoldN50":4367,"totalNumberOfChromosomes":1,"totalSequenceLength":"4367","totalUngappedLength":"4367"},"currentAccession":"GCA_022930925.1","organism":{"organismName":"Microviridae sp.","taxId":2202644},"sourceDatabase":"SOURCE_DATABASE_GENBANK"}
{"accession":"GCA_022930935.1","assemblyInfo":{"assemblyLevel":"Complete Genome","assemblyMethod":"SPAdes v. 3.12","assemblyName":"ASM2293093v1","assemblyStatus":"current","assemblyType":"haploid","releaseDate":"2022-04-05","sequencingTech":"Illumina","submitter":"College of Marine Science, University of South Florida"},"assemblyStats":{"contigL50":1,"contigN50":4238,"gcCount":"2085","gcPercent":49.0,"numberOfComponentSequences":1,"numberOfContigs":1,"numberOfScaffolds":1,"scaffoldL50":1,"scaffoldN50":4238,"totalNumberOfChromosomes":1,"totalSequenceLength":"4238","totalUngappedLength":"4238"},"currentAccession":"GCA_022930935.1","organism":{"organismName":"Microviridae sp.","taxId":2202644},"sourceDatabase":"SOURCE_DATABASE_GENBANK"}
{"accession":"GCA_022930945.1","assemblyInfo":{"assemblyLevel":"Complete Genome","assemblyMethod":"SPAdes v. 3.12","assemblyName":"ASM2293094v1","assemblyStatus":"current","assemblyType":"haploid","releaseDate":"2022-04-05","sequencingTech":"Illumina","submitter":"College of Marine Science, University of South Florida"},"assemblyStats":{"contigL50":1,"contigN50":4295,"gcCount":"1710","gcPercent":40.0,"numberOfComponentSequences":1,"numberOfContigs":1,"numberOfScaffolds":1,"scaffoldL50":1,"scaffoldN50":4295,"totalNumberOfChromosomes":1,"totalSequenceLength":"4295","totalUngappedLength":"4295"},"currentAccession":"GCA_022930945.1","organism":{"organismName":"Microviridae sp.","taxId":2202644},"sourceDatabase":"SOURCE_DATABASE_GENBANK"}
{"accession":"GCA_022930955.1","assemblyInfo":{"assemblyLevel":"Complete Genome","assemblyMethod":"SPAdes v. 3.12","assemblyName":"ASM2293095v1","assemblyStatus":"current","assemblyType":"haploid","releaseDate":"2022-04-05","sequencingTech":"Illumina","submitter":"College of Marine Science, University of South Florida"},"assemblyStats":{"contigL50":1,"contigN50":4426,"gcCount":"1887","gcPercent":42.5,"numberOfComponentSequences":1,"numberOfContigs":1,"numberOfScaffolds":1,"scaffoldL50":1,"scaffoldN50":4426,"totalNumberOfChromosomes":1,"totalSequenceLength":"4426","totalUngappedLength":"4426"},"currentAccession":"GCA_022930955.1","organism":{"organismName":"Microviridae sp.","taxId":2202644},"sourceDatabase":"SOURCE_DATABASE_GENBANK"}
{"accession":"GCA_022930965.1","assemblyInfo":{"assemblyLevel":"Complete Genome","assemblyMethod":"SPAdes v. 3.12","assemblyName":"ASM2293096v1","assemblyStatus":"current","assemblyType":"haploid","releaseDate":"2022-04-05","sequencingTech":"Illumina","submitter":"College of Marine Science, University of South Florida"},"assemblyStats":{"contigL50":1,"contigN50":4949,"gcCount":"1897","gcPercent":38.5,"numberOfComponentSequences":1,"numberOfContigs":1,"numberOfScaffolds":1,"scaffoldL50":1,"scaffoldN50":4949,"totalNumberOfChromosomes":1,"totalSequenceLength":"4949","totalUngappedLength":"4949"},"currentAccession":"GCA_022930965.1","organism":{"organismName":"Microviridae sp.","taxId":2202644},"sourceDatabase":"SOURCE_DATABASE_GENBANK"}
{"accession":"GCA_022930985.1","assemblyInfo":{"assemblyLevel":"Complete Genome","assemblyMethod":"SPAdes v. 3.12","assemblyName":"ASM2293098v1","assemblyStatus":"current","assemblyType":"haploid","releaseDate":"2022-04-05","sequencingTech":"Illumina","submitter":"College of Marine Science, University of South Florida"},"assemblyStats":{"contigL50":1,"contigN50":4562,"gcCount":"1990","gcPercent":43.5,"numberOfComponentSequences":1,"numberOfContigs":1,"numberOfScaffolds":1,"scaffoldL50":1,"scaffoldN50":4562,"totalNumberOfChromosomes":1,"totalSequenceLength":"4562","totalUngappedLength":"4562"},"currentAccession":"GCA_022930985.1","organism":{"organismName":"Microviridae sp.","taxId":2202644},"sourceDatabase":"SOURCE_DATABASE_GENBANK"}
{"accession":"GCA_022931005.1","assemblyInfo":{"assemblyLevel":"Complete Genome","assemblyMethod":"SPAdes v. 3.12","assemblyName":"ASM2293100v1","assemblyStatus":"current","assemblyType":"haploid","releaseDate":"2022-04-05","sequencingTech":"Illumina","submitter":"College of Marine Science, University of South Florida"},"assemblyStats":{"contigL50":1,"contigN50":4609,"gcCount":"2386","gcPercent":52.0,"numberOfComponentSequences":1,"numberOfContigs":1,"numberOfScaffolds":1,"scaffoldL50":1,"scaffoldN50":4609,"totalNumberOfChromosomes":1,"totalSequenceLength":"4609","totalUngappedLength":"4609"},"currentAccession":"GCA_022931005.1","organism":{"organismName":"Microviridae sp.","taxId":2202644},"sourceDatabase":"SOURCE_DATABASE_GENBANK"}
{"accession":"GCA_022931015.1","assemblyInfo":{"assemblyLevel":"Complete Genome","assemblyMethod":"SPAdes v. 3.12","assemblyName":"ASM2293101v1","assemblyStatus":"current","assemblyType":"haploid","releaseDate":"2022-04-05","sequencingTech":"Illumina","submitter":"College of Marine Science, University of South Florida"},"assemblyStats":{"contigL50":1,"contigN50":4346,"gcCount":"1821","gcPercent":42.0,"numberOfComponentSequences":1,"numberOfContigs":1,"numberOfScaffolds":1,"scaffoldL50":1,"scaffoldN50":4346,"totalNumberOfChromosomes":1,"totalSequenceLength":"4346","totalUngappedLength":"4346"},"currentAccession":"GCA_022931015.1","organism":{"organismName":"Microviridae sp.","taxId":2202644},"sourceDatabase":"SOURCE_DATABASE_GENBANK"}
{"accession":"GCA_022931025.1","assemblyInfo":{"assemblyLevel":"Complete Genome","assemblyMethod":"SPAdes v. 3.12","assemblyName":"ASM2293102v1","assemblyStatus":"current","assemblyType":"haploid","releaseDate":"2022-04-05","sequencingTech":"Illumina","submitter":"College of Marine Science, University of South Florida"},"assemblyStats":{"contigL50":1,"contigN50":4763,"gcCount":"2324","gcPercent":49.0,"numberOfComponentSequences":1,"numberOfContigs":1,"numberOfScaffolds":1,"scaffoldL50":1,"scaffoldN50":4763,"totalNumberOfChromosomes":1,"totalSequenceLength":"4763","totalUngappedLength":"4763"},"currentAccession":"GCA_022931025.1","organism":{"organismName":"Microviridae sp.","taxId":2202644},"sourceDatabase":"SOURCE_DATABASE_GENBANK"}
{"accession":"GCA_022931075.1","assemblyInfo":{"assemblyLevel":"Complete Genome","assemblyMethod":"SPAdes v. 3.12","assemblyName":"ASM2293107v1","assemblyStatus":"current","assemblyType":"haploid","releaseDate":"2022-04-05","sequencingTech":"Illumina","submitter":"College of Marine Science, University of South Florida"},"assemblyStats":{"contigL50":1,"contigN50":5992,"gcCount":"3202","gcPercent":53.5,"numberOfComponentSequences":1,"numberOfContigs":1,"numberOfScaffolds":1,"scaffoldL50":1,"scaffoldN50":5992,"totalNumberOfChromosomes":1,"totalSequenceLength":"5992","totalUngappedLength":"5992"},"currentAccession":"GCA_022931075.1","organism":{"organismName":"Microviridae sp.","taxId":2202644},"sourceDatabase":"SOURCE_DATABASE_GENBANK"}
{"accession":"GCA_022931105.1","assemblyInfo":{"assemblyLevel":"Complete Genome","assemblyMethod":"SPAdes v. 3.12","assemblyName":"ASM2293110v1","assemblyStatus":"current","assemblyType":"haploid","releaseDate":"2022-04-05","sequencingTech":"Illumina","submitter":"College of Marine Science, University of South Florida"},"assemblyStats":{"contigL50":1,"contigN50":4623,"gcCount":"2179","gcPercent":47.0,"numberOfComponentSequences":1,"numberOfContigs":1,"numberOfScaffolds":1,"scaffoldL50":1,"scaffoldN50":4623,"totalNumberOfChromosomes":1,"totalSequenceLength":"4623","totalUngappedLength":"4623"},"currentAccession":"GCA_022931105.1","organism":{"organismName":"Microviridae sp.","taxId":2202644},"sourceDatabase":"SOURCE_DATABASE_GENBANK"}
{"accession":"GCA_022931115.1","assemblyInfo":{"assemblyLevel":"Complete Genome","assemblyMethod":"SPAdes v. 3.12","assemblyName":"ASM2293111v1","assemblyStatus":"current","assemblyType":"haploid","releaseDate":"2022-04-05","sequencingTech":"Illumina","submitter":"College of Marine Science, University of South Florida"},"assemblyStats":{"contigL50":1,"contigN50":5035,"gcCount":"2024","gcPercent":40.0,"numberOfComponentSequences":1,"numberOfContigs":1,"numberOfScaffolds":1,"scaffoldL50":1,"scaffoldN50":5035,"totalNumberOfChromosomes":1,"totalSequenceLength":"5035","totalUngappedLength":"5035"},"currentAccession":"GCA_022931115.1","organism":{"organismName":"Microviridae sp.","taxId":2202644},"sourceDatabase":"SOURCE_DATABASE_GENBANK"}
{"accession":"GCA_022931125.1","assemblyInfo":{"assemblyLevel":"Complete Genome","assemblyMethod":"SPAdes v. 3.12","assemblyName":"ASM2293112v1","assemblyStatus":"current","assemblyType":"haploid","releaseDate":"2022-04-05","sequencingTech":"Illumina","submitter":"College of Marine Science, University of South Florida"},"assemblyStats":{"contigL50":1,"contigN50":4521,"gcCount":"2284","gcPercent":50.5,"numberOfComponentSequences":1,"numberOfContigs":1,"numberOfScaffolds":1,"scaffoldL50":1,"scaffoldN50":4521,"totalNumberOfChromosomes":1,"totalSequenceLength":"4521","totalUngappedLength":"4521"},"currentAccession":"GCA_022931125.1","organism":{"organismName":"Microviridae sp.","taxId":2202644},"sourceDatabase":"SOURCE_DATABASE_GENBANK"}
{"accession":"GCA_022931175.1","assemblyInfo":{"assemblyLevel":"Complete Genome","assemblyMethod":"SPAdes v. 3.12","assemblyName":"ASM2293117v1","assemblyStatus":"current","assemblyType":"haploid","releaseDate":"2022-04-05","sequencingTech":"Illumina","submitter":"College of Marine Science, University of South Florida"},"assemblyStats":{"contigL50":1,"contigN50":4234,"gcCount":"2437","gcPercent":57.5,"numberOfComponentSequences":1,"numberOfContigs":1,"numberOfScaffolds":1,"scaffoldL50":1,"scaffoldN50":4234,"totalNumberOfChromosomes":1,"totalSequenceLength":"4234","totalUngappedLength":"4234"},"currentAccession":"GCA_022931175.1","organism":{"organismName":"Microviridae sp.","taxId":2202644},"sourceDatabase":"SOURCE_DATABASE_GENBANK"}
{"accession":"GCA_022931185.1","assemblyInfo":{"assemblyLevel":"Complete Genome","assemblyMethod":"SPAdes v. 3.12","assemblyName":"ASM2293118v1","assemblyStatus":"current","assemblyType":"haploid","releaseDate":"2022-04-05","sequencingTech":"Illumina","submitter":"College of Marine Science, University of South Florida"},"assemblyStats":{"contigL50":1,"contigN50":4579,"gcCount":"2506","gcPercent":54.5,"numberOfComponentSequences":1,"numberOfContigs":1,"numberOfScaffolds":1,"scaffoldL50":1,"scaffoldN50":4579,"totalNumberOfChromosomes":1,"totalSequenceLength":"4579","totalUngappedLength":"4579"},"currentAccession":"GCA_022931185.1","organism":{"organismName":"Microviridae sp.","taxId":2202644},"sourceDatabase":"SOURCE_DATABASE_GENBANK"}
{"accession":"GCA_022931195.1","assemblyInfo":{"assemblyLevel":"Complete Genome","assemblyMethod":"SPAdes v. 3.12","assemblyName":"ASM2293119v1","assemblyStatus":"current","assemblyType":"haploid","releaseDate":"2022-04-05","sequencingTech":"Illumina","submitter":"College of Marine Science, University of South Florida"},"assemblyStats":{"contigL50":1,"contigN50":4476,"gcCount":"1919","gcPercent":43.0,"numberOfComponentSequences":1,"numberOfContigs":1,"numberOfScaffolds":1,"scaffoldL50":1,"scaffoldN50":4476,"totalNumberOfChromosomes":1,"totalSequenceLength":"4476","totalUngappedLength":"4476"},"currentAccession":"GCA_022931195.1","organism":{"organismName":"Microviridae sp.","taxId":2202644},"sourceDatabase":"SOURCE_DATABASE_GENBANK"}
{"accession":"GCA_022931225.1","assemblyInfo":{"assemblyLevel":"Complete Genome","assemblyMethod":"SPAdes v. 3.12","assemblyName":"ASM2293122v1","assemblyStatus":"current","assemblyType":"haploid","releaseDate":"2022-04-05","sequencingTech":"Illumina","submitter":"College of Marine Science, University of South Florida"},"assemblyStats":{"contigL50":1,"contigN50":4202,"gcCount":"2286","gcPercent":54.5,"numberOfComponentSequences":1,"numberOfContigs":1,"numberOfScaffolds":1,"scaffoldL50":1,"scaffoldN50":4202,"totalNumberOfChromosomes":1,"totalSequenceLength":"4202","totalUngappedLength":"4202"},"currentAccession":"GCA_022931225.1","organism":{"organismName":"Microviridae sp.","taxId":2202644},"sourceDatabase":"SOURCE_DATABASE_GENBANK"}
{"accession":"GCA_022931255.1","assemblyInfo":{"assemblyLevel":"Complete Genome","assemblyMethod":"SPAdes v. 3.12","assemblyName":"ASM2293125v1","assemblyStatus":"current","assemblyType":"haploid","releaseDate":"2022-04-05","sequencingTech":"Illumina","submitter":"College of Marine Science, University of South Florida"},"assemblyStats":{"contigL50":1,"contigN50":4245,"gcCount":"2028","gcPercent":48.0,"numberOfComponentSequences":1,"numberOfContigs":1,"numberOfScaffolds":1,"scaffoldL50":1,"scaffoldN50":4245,"totalNumberOfChromosomes":1,"totalSequenceLength":"4245","totalUngappedLength":"4245"},"currentAccession":"GCA_022931255.1","organism":{"organismName":"Microviridae sp.","taxId":2202644},"sourceDatabase":"SOURCE_DATABASE_GENBANK"}
{"accession":"GCA_022931265.1","assemblyInfo":{"assemblyLevel":"Complete Genome","assemblyMethod":"SPAdes v. 3.12","assemblyName":"ASM2293126v1","assemblyStatus":"current","assemblyType":"haploid","releaseDate":"2022-04-05","sequencingTech":"Illumina","submitter":"College of Marine Science, University of South Florida"},"assemblyStats":{"contigL50":1,"contigN50":4142,"gcCount":"2119","gcPercent":51.0,"numberOfComponentSequences":1,"numberOfContigs":1,"numberOfScaffolds":1,"scaffoldL50":1,"scaffoldN50":4142,"totalNumberOfChromosomes":1,"totalSequenceLength":"4142","totalUngappedLength":"4142"},"currentAccession":"GCA_022931265.1","organism":{"organismName":"Microviridae sp.","taxId":2202644},"sourceDatabase":"SOURCE_DATABASE_GENBANK"}
{"accession":"GCA_022931275.1","assemblyInfo":{"assemblyLevel":"Complete Genome","assemblyMethod":"SPAdes v. 3.12","assemblyName":"ASM2293127v1","assemblyStatus":"current","assemblyType":"haploid","releaseDate":"2022-04-05","sequencingTech":"Illumina","submitter":"College of Marine Science, University of South Florida"},"assemblyStats":{"contigL50":1,"contigN50":4796,"gcCount":"2287","gcPercent":47.5,"numberOfComponentSequences":1,"numberOfContigs":1,"numberOfScaffolds":1,"scaffoldL50":1,"scaffoldN50":4796,"totalNumberOfChromosomes":1,"totalSequenceLength":"4796","totalUngappedLength":"4796"},"currentAccession":"GCA_022931275.1","organism":{"organismName":"Microviridae sp.","taxId":2202644},"sourceDatabase":"SOURCE_DATABASE_GENBANK"}
{"accession":"GCA_022931325.1","assemblyInfo":{"assemblyLevel":"Complete Genome","assemblyMethod":"SPAdes v. 3.12","assemblyName":"ASM2293132v1","assemblyStatus":"current","assemblyType":"haploid","releaseDate":"2022-04-05","sequencingTech":"Illumina","submitter":"College of Marine Science, University of South Florida"},"assemblyStats":{"contigL50":1,"contigN50":4524,"gcCount":"1762","gcPercent":39.0,"numberOfComponentSequences":1,"numberOfContigs":1,"numberOfScaffolds":1,"scaffoldL50":1,"scaffoldN50":4524,"totalNumberOfChromosomes":1,"totalSequenceLength":"4524","totalUngappedLength":"4524"},"currentAccession":"GCA_022931325.1","organism":{"organismName":"Microviridae sp.","taxId":2202644},"sourceDatabase":"SOURCE_DATABASE_GENBANK"}
{"accession":"GCA_022931335.1","assemblyInfo":{"assemblyLevel":"Complete Genome","assemblyMethod":"SPAdes v. 3.12","assemblyName":"ASM2293133v1","assemblyStatus":"current","assemblyType":"haploid","releaseDate":"2022-04-05","sequencingTech":"Illumina","submitter":"College of Marine Science, University of South Florida"},"assemblyStats":{"contigL50":1,"contigN50":4710,"gcCount":"2117","gcPercent":45.0,"numberOfComponentSequences":1,"numberOfContigs":1,"numberOfScaffolds":1,"scaffoldL50":1,"scaffoldN50":4710,"totalNumberOfChromosomes":1,"totalSequenceLength":"4710","totalUngappedLength":"4710"},"currentAccession":"GCA_022931335.1","organism":{"organismName":"Microviridae sp.","taxId":2202644},"sourceDatabase":"SOURCE_DATABASE_GENBANK"}
{"accession":"GCA_022931385.1","assemblyInfo":{"assemblyLevel":"Complete Genome","assemblyMethod":"SPAdes v. 3.12","assemblyName":"ASM2293138v1","assemblyStatus":"current","assemblyType":"haploid","releaseDate":"2022-04-05","sequencingTech":"Illumina","submitter":"College of Marine Science, University of South Florida"},"assemblyStats":{"contigL50":1,"contigN50":4763,"gcCount":"2324","gcPercent":49.0,"numberOfComponentSequences":1,"numberOfContigs":1,"numberOfScaffolds":1,"scaffoldL50":1,"scaffoldN50":4763,"totalNumberOfChromosomes":1,"totalSequenceLength":"4763","totalUngappedLength":"4763"},"currentAccession":"GCA_022931385.1","organism":{"organismName":"Microviridae sp.","taxId":2202644},"sourceDatabase":"SOURCE_DATABASE_GENBANK"}
{"accession":"GCA_022931395.1","assemblyInfo":{"assemblyLevel":"Complete Genome","assemblyMethod":"SPAdes v. 3.12","assemblyName":"ASM2293139v1","assemblyStatus":"current","assemblyType":"haploid","releaseDate":"2022-04-05","sequencingTech":"Illumina","submitter":"College of Marine Science, University of South Florida"},"assemblyStats":{"contigL50":1,"contigN50":4177,"gcCount":"2460","gcPercent":59.0,"numberOfComponentSequences":1,"numberOfContigs":1,"numberOfScaffolds":1,"scaffoldL50":1,"scaffoldN50":4177,"totalNumberOfChromosomes":1,"totalSequenceLength":"4177","totalUngappedLength":"4177"},"currentAccession":"GCA_022931395.1","organism":{"organismName":"Microviridae sp.","taxId":2202644},"sourceDatabase":"SOURCE_DATABASE_GENBANK"}
{"accession":"GCA_022931405.1","assemblyInfo":{"assemblyLevel":"Complete Genome","assemblyMethod":"SPAdes v. 3.12","assemblyName":"ASM2293140v1","assemblyStatus":"current","assemblyType":"haploid","releaseDate":"2022-04-05","sequencingTech":"Illumina","submitter":"College of Marine Science, University of South Florida"},"assemblyStats":{"contigL50":1,"contigN50":4629,"gcCount":"2490","gcPercent":54.0,"numberOfComponentSequences":1,"numberOfContigs":1,"numberOfScaffolds":1,"scaffoldL50":1,"scaffoldN50":4629,"totalNumberOfChromosomes":1,"totalSequenceLength":"4629","totalUngappedLength":"4629"},"currentAccession":"GCA_022931405.1","organism":{"organismName":"Microviridae sp.","taxId":2202644},"sourceDatabase":"SOURCE_DATABASE_GENBANK"}
{"accession":"GCA_022931435.1","assemblyInfo":{"assemblyLevel":"Complete Genome","assemblyMethod":"SPAdes v. 3.12","assemblyName":"ASM2293143v1","assemblyStatus":"current","assemblyType":"haploid","releaseDate":"2022-04-05","sequencingTech":"Illumina","submitter":"College of Marine Science, University of South Florida"},"assemblyStats":{"contigL50":1,"contigN50":4177,"gcCount":"2460","gcPercent":59.0,"numberOfComponentSequences":1,"numberOfContigs":1,"numberOfScaffolds":1,"scaffoldL50":1,"scaffoldN50":4177,"totalNumberOfChromosomes":1,"totalSequenceLength":"4177","totalUngappedLength":"4177"},"currentAccession":"GCA_022931435.1","organism":{"organismName":"Microviridae sp.","taxId":2202644},"sourceDatabase":"SOURCE_DATABASE_GENBANK"}
{"accession":"GCA_022931465.1","assemblyInfo":{"assemblyLevel":"Complete Genome","assemblyMethod":"SPAdes v. 3.12","assemblyName":"ASM2293146v1","assemblyStatus":"current","assemblyType":"haploid","releaseDate":"2022-04-05","sequencingTech":"Illumina","submitter":"College of Marine Science, University of South Florida"},"assemblyStats":{"contigL50":1,"contigN50":4522,"gcCount":"2022","gcPercent":44.5,"numberOfComponentSequences":1,"numberOfContigs":1,"numberOfScaffolds":1,"scaffoldL50":1,"scaffoldN50":4522,"totalNumberOfChromosomes":1,"totalSequenceLength":"4522","totalUngappedLength":"4522"},"currentAccession":"GCA_022931465.1","organism":{"organismName":"Microviridae sp.","taxId":2202644},"sourceDatabase":"SOURCE_DATABASE_GENBANK"}
{"accession":"GCA_022931495.1","assemblyInfo":{"assemblyLevel":"Complete Genome","assemblyMethod":"SPAdes v. 3.12","assemblyName":"ASM2293149v1","assemblyStatus":"current","assemblyType":"haploid","releaseDate":"2022-04-05","sequencingTech":"Illumina","submitter":"College of Marine Science, University of South Florida"},"assemblyStats":{"contigL50":1,"contigN50":4224,"gcCount":"1865","gcPercent":44.0,"numberOfComponentSequences":1,"numberOfContigs":1,"numberOfScaffolds":1,"scaffoldL50":1,"scaffoldN50":4224,"totalNumberOfChromosomes":1,"totalSequenceLength":"4224","totalUngappedLength":"4224"},"currentAccession":"GCA_022931495.1","organism":{"organismName":"Microviridae sp.","taxId":2202644},"sourceDatabase":"SOURCE_DATABASE_GENBANK"}
{"accession":"GCA_022931505.1","assemblyInfo":{"assemblyLevel":"Complete Genome","assemblyMethod":"SPAdes v. 3.12","assemblyName":"ASM2293150v1","assemblyStatus":"current","assemblyType":"haploid","releaseDate":"2022-04-05","sequencingTech":"Illumina","submitter":"College of Marine Science, University of South Florida"},"assemblyStats":{"contigL50":1,"contigN50":4799,"gcCount":"2704","gcPercent":56.5,"numberOfComponentSequences":1,"numberOfContigs":1,"numberOfScaffolds":1,"scaffoldL50":1,"scaffoldN50":4799,"totalNumberOfChromosomes":1,"totalSequenceLength":"4799","totalUngappedLength":"4799"},"currentAccession":"GCA_022931505.1","organism":{"organismName":"Microviridae sp.","taxId":2202644},"sourceDatabase":"SOURCE_DATABASE_GENBANK"}
{"accession":"GCA_022931555.1","assemblyInfo":{"assemblyLevel":"Complete Genome","assemblyMethod":"SPAdes v. 3.12","assemblyName":"ASM2293155v1","assemblyStatus":"current","assemblyType":"haploid","releaseDate":"2022-04-05","sequencingTech":"Illumina","submitter":"College of Marine Science, University of South Florida"},"assemblyStats":{"contigL50":1,"contigN50":4855,"gcCount":"2354","gcPercent":48.5,"numberOfComponentSequences":1,"numberOfContigs":1,"numberOfScaffolds":1,"scaffoldL50":1,"scaffoldN50":4855,"totalNumberOfChromosomes":1,"totalSequenceLength":"4855","totalUngappedLength":"4855"},"currentAccession":"GCA_022931555.1","organism":{"organismName":"Microviridae sp.","taxId":2202644},"sourceDatabase":"SOURCE_DATABASE_GENBANK"}
{"accession":"GCA_022931565.1","assemblyInfo":{"assemblyLevel":"Complete Genome","assemblyMethod":"SPAdes v. 3.12","assemblyName":"ASM2293156v1","assemblyStatus":"current","assemblyType":"haploid","releaseDate":"2022-04-05","sequencingTech":"Illumina","submitter":"College of Marine Science, University of South Florida"},"assemblyStats":{"contigL50":1,"contigN50":4774,"gcCount":"2263","gcPercent":47.5,"numberOfComponentSequences":1,"numberOfContigs":1,"numberOfScaffolds":1,"scaffoldL50":1,"scaffoldN50":4774,"totalNumberOfChromosomes":1,"totalSequenceLength":"4774","totalUngappedLength":"4774"},"currentAccession":"GCA_022931565.1","organism":{"organismName":"Microviridae sp.","taxId":2202644},"sourceDatabase":"SOURCE_DATABASE_GENBANK"}
{"accession":"GCA_022931595.1","assemblyInfo":{"assemblyLevel":"Complete Genome","assemblyMethod":"SPAdes v. 3.12","assemblyName":"ASM2293159v1","assemblyStatus":"current","assemblyType":"haploid","releaseDate":"2022-04-05","sequencingTech":"Illumina","submitter":"College of Marine Science, University of South Florida"},"assemblyStats":{"contigL50":1,"contigN50":4387,"gcCount":"2283","gcPercent":52.0,"numberOfComponentSequences":1,"numberOfContigs":1,"numberOfScaffolds":1,"scaffoldL50":1,"scaffoldN50":4387,"totalNumberOfChromosomes":1,"totalSequenceLength":"4387","totalUngappedLength":"4387"},"currentAccession":"GCA_022931595.1","organism":{"organismName":"Microviridae sp.","taxId":2202644},"sourceDatabase":"SOURCE_DATABASE_GENBANK"}
{"accession":"GCA_022931605.1","assemblyInfo":{"assemblyLevel":"Complete Genome","assemblyMethod":"SPAdes v. 3.12","assemblyName":"ASM2293160v1","assemblyStatus":"current","assemblyType":"haploid","releaseDate":"2022-04-05","sequencingTech":"Illumina","submitter":"College of Marine Science, University of South Florida"},"assemblyStats":{"contigL50":1,"contigN50":4495,"gcCount":"2035","gcPercent":45.5,"numberOfComponentSequences":1,"numberOfContigs":1,"numberOfScaffolds":1,"scaffoldL50":1,"scaffoldN50":4495,"totalNumberOfChromosomes":1,"totalSequenceLength":"4495","totalUngappedLength":"4495"},"currentAccession":"GCA_022931605.1","organism":{"organismName":"Microviridae sp.","taxId":2202644},"sourceDatabase":"SOURCE_DATABASE_GENBANK"}
{"accession":"GCA_022931655.1","assemblyInfo":{"assemblyLevel":"Complete Genome","assemblyMethod":"SPAdes v. 3.12","assemblyName":"ASM2293165v1","assemblyStatus":"current","assemblyType":"haploid","releaseDate":"2022-04-05","sequencingTech":"Illumina","submitter":"College of Marine Science, University of South Florida"},"assemblyStats":{"contigL50":1,"contigN50":4476,"gcCount":"1919","gcPercent":43.0,"numberOfComponentSequences":1,"numberOfContigs":1,"numberOfScaffolds":1,"scaffoldL50":1,"scaffoldN50":4476,"totalNumberOfChromosomes":1,"totalSequenceLength":"4476","totalUngappedLength":"4476"},"currentAccession":"GCA_022931655.1","organism":{"organismName":"Microviridae sp.","taxId":2202644},"sourceDatabase":"SOURCE_DATABASE_GENBANK"}
{"accession":"GCA_022931665.1","assemblyInfo":{"assemblyLevel":"Complete Genome","assemblyMethod":"SPAdes v. 3.12","assemblyName":"ASM2293166v1","assemblyStatus":"current","assemblyType":"haploid","releaseDate":"2022-04-05","sequencingTech":"Illumina","submitter":"College of Marine Science, University of South Florida"},"assemblyStats":{"contigL50":1,"contigN50":4177,"gcCount":"2459","gcPercent":59.0,"numberOfComponentSequences":1,"numberOfContigs":1,"numberOfScaffolds":1,"scaffoldL50":1,"scaffoldN50":4177,"totalNumberOfChromosomes":1,"totalSequenceLength":"4177","totalUngappedLength":"4177"},"currentAccession":"GCA_022931665.1","organism":{"organismName":"Microviridae sp.","taxId":2202644},"sourceDatabase":"SOURCE_DATABASE_GENBANK"}
{"accession":"GCA_022931695.1","assemblyInfo":{"assemblyLevel":"Complete Genome","assemblyMethod":"SPAdes v. 3.12","assemblyName":"ASM2293169v1","assemblyStatus":"current","assemblyType":"haploid","releaseDate":"2022-04-05","sequencingTech":"Illumina","submitter":"College of Marine Science, University of South Florida"},"assemblyStats":{"contigL50":1,"contigN50":5508,"gcCount":"2188","gcPercent":39.5,"numberOfComponentSequences":1,"numberOfContigs":1,"numberOfScaffolds":1,"scaffoldL50":1,"scaffoldN50":5508,"totalNumberOfChromosomes":1,"totalSequenceLength":"5508","totalUngappedLength":"5508"},"currentAccession":"GCA_022931695.1","organism":{"organismName":"Microviridae sp.","taxId":2202644},"sourceDatabase":"SOURCE_DATABASE_GENBANK"}
{"accession":"GCA_022931705.1","assemblyInfo":{"assemblyLevel":"Complete Genome","assemblyMethod":"SPAdes v. 3.12","assemblyName":"ASM2293170v1","assemblyStatus":"current","assemblyType":"haploid","releaseDate":"2022-04-05","sequencingTech":"Illumina","submitter":"College of Marine Science, University of South Florida"},"assemblyStats":{"contigL50":1,"contigN50":4697,"gcCount":"2331","gcPercent":49.5,"numberOfComponentSequences":1,"numberOfContigs":1,"numberOfScaffolds":1,"scaffoldL50":1,"scaffoldN50":4697,"totalNumberOfChromosomes":1,"totalSequenceLength":"4697","totalUngappedLength":"4697"},"currentAccession":"GCA_022931705.1","organism":{"organismName":"Microviridae sp.","taxId":2202644},"sourceDatabase":"SOURCE_DATABASE_GENBANK"}
{"accession":"GCA_022931735.1","assemblyInfo":{"assemblyLevel":"Complete Genome","assemblyMethod":"SPAdes v. 3.12","assemblyName":"ASM2293173v1","assemblyStatus":"current","assemblyType":"haploid","releaseDate":"2022-04-05","sequencingTech":"Illumina","submitter":"College of Marine Science, University of South Florida"},"assemblyStats":{"contigL50":1,"contigN50":5508,"gcCount":"2185","gcPercent":39.5,"numberOfComponentSequences":1,"numberOfContigs":1,"numberOfScaffolds":1,"scaffoldL50":1,"scaffoldN50":5508,"totalNumberOfChromosomes":1,"totalSequenceLength":"5508","totalUngappedLength":"5508"},"currentAccession":"GCA_022931735.1","organism":{"organismName":"Microviridae sp.","taxId":2202644},"sourceDatabase":"SOURCE_DATABASE_GENBANK"}
{"accession":"GCA_022931765.1","assemblyInfo":{"assemblyLevel":"Complete Genome","assemblyMethod":"SPAdes v. 3.12","assemblyName":"ASM2293176v1","assemblyStatus":"current","assemblyType":"haploid","releaseDate":"2022-04-05","sequencingTech":"Illumina","submitter":"College of Marine Science, University of South Florida"},"assemblyStats":{"contigL50":1,"contigN50":4944,"gcCount":"1925","gcPercent":39.0,"numberOfComponentSequences":1,"numberOfContigs":1,"numberOfScaffolds":1,"scaffoldL50":1,"scaffoldN50":4944,"totalNumberOfChromosomes":1,"totalSequenceLength":"4944","totalUngappedLength":"4944"},"currentAccession":"GCA_022931765.1","organism":{"organismName":"Microviridae sp.","taxId":2202644},"sourceDatabase":"SOURCE_DATABASE_GENBANK"}
{"accession":"GCA_022931815.1","assemblyInfo":{"assemblyLevel":"Complete Genome","assemblyMethod":"SPAdes v. 3.12","assemblyName":"ASM2293181v1","assemblyStatus":"current","assemblyType":"haploid","releaseDate":"2022-04-05","sequencingTech":"Illumina","submitter":"College of Marine Science, University of South Florida"},"assemblyStats":{"contigL50":1,"contigN50":6595,"gcCount":"2446","gcPercent":37.0,"numberOfComponentSequences":1,"numberOfContigs":1,"numberOfScaffolds":1,"scaffoldL50":1,"scaffoldN50":6595,"totalNumberOfChromosomes":1,"totalSequenceLength":"6595","totalUngappedLength":"6595"},"currentAccession":"GCA_022931815.1","organism":{"organismName":"Microviridae sp.","taxId":2202644},"sourceDatabase":"SOURCE_DATABASE_GENBANK"}
{"accession":"GCA_022931835.1","assemblyInfo":{"assemblyLevel":"Complete Genome","assemblyMethod":"SPAdes v. 3.12","assemblyName":"ASM2293183v1","assemblyStatus":"current","assemblyType":"haploid","releaseDate":"2022-04-05","sequencingTech":"Illumina","submitter":"College of Marine Science, University of South Florida"},"assemblyStats":{"contigL50":1,"contigN50":4240,"gcCount":"2333","gcPercent":55.0,"numberOfComponentSequences":1,"numberOfContigs":1,"numberOfScaffolds":1,"scaffoldL50":1,"scaffoldN50":4240,"totalNumberOfChromosomes":1,"totalSequenceLength":"4240","totalUngappedLength":"4240"},"currentAccession":"GCA_022931835.1","organism":{"organismName":"Microviridae sp.","taxId":2202644},"sourceDatabase":"SOURCE_DATABASE_GENBANK"}
{"accession":"GCA_024124095.1","annotationInfo":{"name":"Annotation submitted by I2SYSBIO, Universitat de Valencia","provider":"I2SYSBIO, Universitat de Valencia","releaseDate":"2022-07-01","stats":{"geneCounts":{"proteinCoding":1,"total":1}}},"assemblyInfo":{"assemblyLevel":"Complete Genome","assemblyMethod":"metaSPAdes v. 3.15.0","assemblyName":"ASM2412409v1","assemblyStatus":"current","assemblyType":"haploid","bioprojectAccession":"PRJNA763062","bioprojectLineage":[{"bioprojects":[{"accession":"PRJNA763062","title":"Anelloviridae sp. Genome sequencing and assembly"}]}],"biosample":{"accession":"SAMN20847286","attributes":[{"name":"host","value":"Homo sapiens"},{"name":"isolation_source","value":"blood"},{"name":"collection_date","value":"2020"},{"name":"geo_loc_name","value":"Spain"},{"name":"lat_lon","value":"39.47 N 0.37 W"}],"description":{"organism":{"organismName":"human blood metagenome","taxId":1504969},"title":"Metagenome or environmental sample from human blood metagenome"},"lastUpdated":"2022-07-03T18:39:42.240","models":["Metagenome or environmental"],"owner":{"contacts":[{}],"name":"Universitat de Valencia"},"package":"Metagenome.environmental.1.0","publicationDate":"2022-07-03T18:39:42.240","sampleIds":[{"label":"Sample name","value":"Plasma samples from heathy human blood donors"},{"db":"SRA","value":"SRS10194591"}],"status":{"status":"live","when":"2022-07-03T18:39:42.240"},"submissionDate":"2021-08-18T10:55:05.993"},"releaseDate":"2022-02-04","sequencingTech":"Illumina","submitter":"I2SYSBIO, Universitat de Valencia"},"assemblyStats":{"contigL50":1,"contigN50":5930,"gcCount":"2632","gcPercent":44.5,"numberOfComponentSequences":1,"numberOfContigs":1,"numberOfScaffolds":1,"scaffoldL50":1,"scaffoldN50":5930,"totalNumberOfChromosomes":1,"totalSequenceLength":"5930","totalUngappedLength":"5930"},"currentAccession":"GCA_024124095.1","organism":{"organismName":"Microviridae sp.","taxId":2202644},"sourceDatabase":"SOURCE_DATABASE_GENBANK"}
{"accession":"GCA_024384375.1","assemblyInfo":{"assemblyLevel":"Complete Genome","assemblyName":"ASM2438437v1","assemblyStatus":"current","assemblyType":"haploid","bioprojectAccession":"PRJNA730196","bioprojectLineage":[{"bioprojects":[{"accession":"PRJNA730196","title":"Lizard gut viruses metagenome"}]}],"biosample":{"accession":"SAMN19223355","attributes":[{"name":"host","value":"lizard"},{"name":"isolation_source","value":"Fecal samples from lizards in the Qinghai-Tibetan Plateau, China."},{"name":"collection_date","value":"2020-07"},{"name":"geo_loc_name","value":"China: Qinghai-Tibetan Plateau"},{"name":"lat_lon","value":"29.32 N 89.33 E"}],"bioprojects":[{"accession":"PRJNA730196"}],"description":{"organism":{"organismName":"gut metagenome","taxId":749906},"title":"Viral metagenomics of fecal samples from lizards in the Qinghai-Tibetan Plateau"},"lastUpdated":"2021-08-20T02:16:32.567","models":["Metagenome or environmental"],"owner":{"contacts":[{}],"name":"Jiangsu University"},"package":"Metagenome.environmental.1.0","publicationDate":"2021-05-15T00:00:00.000","sampleIds":[{"label":"Sample name","value":"lizard feces virome"},{"db":"SRA","value":"SRS9844902"}],"status":{"status":"live","when":"2021-05-15T21:15:06.795"},"submissionDate":"2021-05-15T21:15:06.797"},"releaseDate":"2021-10-13","submitter":"School of Medicine, Jiangsu University"},"assemblyStats":{"contigL50":1,"contigN50":6171,"gcCount":"2378","gcPercent":38.5,"numberOfComponentSequences":1,"numberOfContigs":1,"numberOfScaffolds":1,"scaffoldL50":1,"scaffoldN50":6171,"totalNumberOfChromosomes":1,"totalSequenceLength":"6171","totalUngappedLength":"6171"},"currentAccession":"GCA_024384375.1","organism":{"organismName":"Microviridae sp.","taxId":2202644},"sourceDatabase":"SOURCE_DATABASE_GENBANK"}
{"accession":"GCA_024384385.1","assemblyInfo":{"assemblyLevel":"Complete Genome","assemblyName":"ASM2438438v1","assemblyStatus":"current","assemblyType":"haploid","bioprojectAccession":"PRJNA730196","bioprojectLineage":[{"bioprojects":[{"accession":"PRJNA730196","title":"Lizard gut viruses metagenome"}]}],"biosample":{"accession":"SAMN19223355","attributes":[{"name":"host","value":"lizard"},{"name":"isolation_source","value":"Fecal samples from lizards in the Qinghai-Tibetan Plateau, China."},{"name":"collection_date","value":"2020-07"},{"name":"geo_loc_name","value":"China: Qinghai-Tibetan Plateau"},{"name":"lat_lon","value":"29.32 N 89.33 E"}],"bioprojects":[{"accession":"PRJNA730196"}],"description":{"organism":{"organismName":"gut metagenome","taxId":749906},"title":"Viral metagenomics of fecal samples from lizards in the Qinghai-Tibetan Plateau"},"lastUpdated":"2021-08-20T02:16:32.567","models":["Metagenome or environmental"],"owner":{"contacts":[{}],"name":"Jiangsu University"},"package":"Metagenome.environmental.1.0","publicationDate":"2021-05-15T00:00:00.000","sampleIds":[{"label":"Sample name","value":"lizard feces virome"},{"db":"SRA","value":"SRS9844902"}],"status":{"status":"live","when":"2021-05-15T21:15:06.795"},"submissionDate":"2021-05-15T21:15:06.797"},"releaseDate":"2021-10-13","submitter":"School of Medicine, Jiangsu University"},"assemblyStats":{"contigL50":1,"contigN50":6101,"gcCount":"2334","gcPercent":38.0,"numberOfComponentSequences":1,"numberOfContigs":1,"numberOfScaffolds":1,"scaffoldL50":1,"scaffoldN50":6101,"totalNumberOfChromosomes":1,"totalSequenceLength":"6101","totalUngappedLength":"6101"},"currentAccession":"GCA_024384385.1","organism":{"organismName":"Microviridae sp.","taxId":2202644},"sourceDatabase":"SOURCE_DATABASE_GENBANK"}
{"accession":"GCA_024384395.1","assemblyInfo":{"assemblyLevel":"Complete Genome","assemblyName":"ASM2438439v1","assemblyStatus":"current","assemblyType":"haploid","bioprojectAccession":"PRJNA730196","bioprojectLineage":[{"bioprojects":[{"accession":"PRJNA730196","title":"Lizard gut viruses metagenome"}]}],"biosample":{"accession":"SAMN19223355","attributes":[{"name":"host","value":"lizard"},{"name":"isolation_source","value":"Fecal samples from lizards in the Qinghai-Tibetan Plateau, China."},{"name":"collection_date","value":"2020-07"},{"name":"geo_loc_name","value":"China: Qinghai-Tibetan Plateau"},{"name":"lat_lon","value":"29.32 N 89.33 E"}],"bioprojects":[{"accession":"PRJNA730196"}],"description":{"organism":{"organismName":"gut metagenome","taxId":749906},"title":"Viral metagenomics of fecal samples from lizards in the Qinghai-Tibetan Plateau"},"lastUpdated":"2021-08-20T02:16:32.567","models":["Metagenome or environmental"],"owner":{"contacts":[{}],"name":"Jiangsu University"},"package":"Metagenome.environmental.1.0","publicationDate":"2021-05-15T00:00:00.000","sampleIds":[{"label":"Sample name","value":"lizard feces virome"},{"db":"SRA","value":"SRS9844902"}],"status":{"status":"live","when":"2021-05-15T21:15:06.795"},"submissionDate":"2021-05-15T21:15:06.797"},"releaseDate":"2021-10-13","submitter":"School of Medicine, Jiangsu University"},"assemblyStats":{"contigL50":1,"contigN50":6964,"gcCount":"2817","gcPercent":40.5,"numberOfComponentSequences":1,"numberOfContigs":1,"numberOfScaffolds":1,"scaffoldL50":1,"scaffoldN50":6964,"totalNumberOfChromosomes":1,"totalSequenceLength":"6964","totalUngappedLength":"6964"},"currentAccession":"GCA_024384395.1","organism":{"organismName":"Microviridae sp.","taxId":2202644},"sourceDatabase":"SOURCE_DATABASE_GENBANK"}
{"accession":"GCA_024384405.1","assemblyInfo":{"assemblyLevel":"Complete Genome","assemblyName":"ASM2438440v1","assemblyStatus":"current","assemblyType":"haploid","bioprojectAccession":"PRJNA730196","bioprojectLineage":[{"bioprojects":[{"accession":"PRJNA730196","title":"Lizard gut viruses metagenome"}]}],"biosample":{"accession":"SAMN19223355","attributes":[{"name":"host","value":"lizard"},{"name":"isolation_source","value":"Fecal samples from lizards in the Qinghai-Tibetan Plateau, China."},{"name":"collection_date","value":"2020-07"},{"name":"geo_loc_name","value":"China: Qinghai-Tibetan Plateau"},{"name":"lat_lon","value":"29.32 N 89.33 E"}],"bioprojects":[{"accession":"PRJNA730196"}],"description":{"organism":{"organismName":"gut metagenome","taxId":749906},"title":"Viral metagenomics of fecal samples from lizards in the Qinghai-Tibetan Plateau"},"lastUpdated":"2021-08-20T02:16:32.567","models":["Metagenome or environmental"],"owner":{"contacts":[{}],"name":"Jiangsu University"},"package":"Metagenome.environmental.1.0","publicationDate":"2021-05-15T00:00:00.000","sampleIds":[{"label":"Sample name","value":"lizard feces virome"},{"db":"SRA","value":"SRS9844902"}],"status":{"status":"live","when":"2021-05-15T21:15:06.795"},"submissionDate":"2021-05-15T21:15:06.797"},"releaseDate":"2021-10-13","submitter":"School of Medicine, Jiangsu University"},"assemblyStats":{"contigL50":1,"contigN50":6024,"gcCount":"2085","gcPercent":34.5,"numberOfComponentSequences":1,"numberOfContigs":1,"numberOfScaffolds":1,"scaffoldL50":1,"scaffoldN50":6024,"totalNumberOfChromosomes":1,"totalSequenceLength":"6024","totalUngappedLength":"6024"},"currentAccession":"GCA_024384405.1","organism":{"organismName":"Microviridae sp.","taxId":2202644},"sourceDatabase":"SOURCE_DATABASE_GENBANK"}
{"accession":"GCA_024384415.1","assemblyInfo":{"assemblyLevel":"Complete Genome","assemblyName":"ASM2438441v1","assemblyStatus":"current","assemblyType":"haploid","bioprojectAccession":"PRJNA730196","bioprojectLineage":[{"bioprojects":[{"accession":"PRJNA730196","title":"Lizard gut viruses metagenome"}]}],"biosample":{"accession":"SAMN19223355","attributes":[{"name":"host","value":"lizard"},{"name":"isolation_source","value":"Fecal samples from lizards in the Qinghai-Tibetan Plateau, China."},{"name":"collection_date","value":"2020-07"},{"name":"geo_loc_name","value":"China: Qinghai-Tibetan Plateau"},{"name":"lat_lon","value":"29.32 N 89.33 E"}],"bioprojects":[{"accession":"PRJNA730196"}],"description":{"organism":{"organismName":"gut metagenome","taxId":749906},"title":"Viral metagenomics of fecal samples from lizards in the Qinghai-Tibetan Plateau"},"lastUpdated":"2021-08-20T02:16:32.567","models":["Metagenome or environmental"],"owner":{"contacts":[{}],"name":"Jiangsu University"},"package":"Metagenome.environmental.1.0","publicationDate":"2021-05-15T00:00:00.000","sampleIds":[{"label":"Sample name","value":"lizard feces virome"},{"db":"SRA","value":"SRS9844902"}],"status":{"status":"live","when":"2021-05-15T21:15:06.795"},"submissionDate":"2021-05-15T21:15:06.797"},"releaseDate":"2021-10-13","submitter":"School of Medicine, Jiangsu University"},"assemblyStats":{"contigL50":1,"contigN50":5113,"gcCount":"1865","gcPercent":36.5,"numberOfComponentSequences":1,"numberOfContigs":1,"numberOfScaffolds":1,"scaffoldL50":1,"scaffoldN50":5113,"totalNumberOfChromosomes":1,"totalSequenceLength":"5113","totalUngappedLength":"5113"},"currentAccession":"GCA_024384415.1","organism":{"organismName":"Microviridae sp.","taxId":2202644},"sourceDatabase":"SOURCE_DATABASE_GENBANK"}
{"accession":"GCA_024384425.1","assemblyInfo":{"assemblyLevel":"Complete Genome","assemblyName":"ASM2438442v1","assemblyStatus":"current","assemblyType":"haploid","bioprojectAccession":"PRJNA730196","bioprojectLineage":[{"bioprojects":[{"accession":"PRJNA730196","title":"Lizard gut viruses metagenome"}]}],"biosample":{"accession":"SAMN19223355","attributes":[{"name":"host","value":"lizard"},{"name":"isolation_source","value":"Fecal samples from lizards in the Qinghai-Tibetan Plateau, China."},{"name":"collection_date","value":"2020-07"},{"name":"geo_loc_name","value":"China: Qinghai-Tibetan Plateau"},{"name":"lat_lon","value":"29.32 N 89.33 E"}],"bioprojects":[{"accession":"PRJNA730196"}],"description":{"organism":{"organismName":"gut metagenome","taxId":749906},"title":"Viral metagenomics of fecal samples from lizards in the Qinghai-Tibetan Plateau"},"lastUpdated":"2021-08-20T02:16:32.567","models":["Metagenome or environmental"],"owner":{"contacts":[{}],"name":"Jiangsu University"},"package":"Metagenome.environmental.1.0","publicationDate":"2021-05-15T00:00:00.000","sampleIds":[{"label":"Sample name","value":"lizard feces virome"},{"db":"SRA","value":"SRS9844902"}],"status":{"status":"live","when":"2021-05-15T21:15:06.795"},"submissionDate":"2021-05-15T21:15:06.797"},"releaseDate":"2021-10-13","submitter":"School of Medicine, Jiangsu University"},"assemblyStats":{"contigL50":1,"contigN50":6224,"gcCount":"2387","gcPercent":38.5,"numberOfComponentSequences":1,"numberOfContigs":1,"numberOfScaffolds":1,"scaffoldL50":1,"scaffoldN50":6224,"totalNumberOfChromosomes":1,"totalSequenceLength":"6224","totalUngappedLength":"6224"},"currentAccession":"GCA_024384425.1","organism":{"organismName":"Microviridae sp.","taxId":2202644},"sourceDatabase":"SOURCE_DATABASE_GENBANK"}
{"accession":"GCA_024384435.1","assemblyInfo":{"assemblyLevel":"Complete Genome","assemblyName":"ASM2438443v1","assemblyStatus":"current","assemblyType":"haploid","bioprojectAccession":"PRJNA730196","bioprojectLineage":[{"bioprojects":[{"accession":"PRJNA730196","title":"Lizard gut viruses metagenome"}]}],"biosample":{"accession":"SAMN19223355","attributes":[{"name":"host","value":"lizard"},{"name":"isolation_source","value":"Fecal samples from lizards in the Qinghai-Tibetan Plateau, China."},{"name":"collection_date","value":"2020-07"},{"name":"geo_loc_name","value":"China: Qinghai-Tibetan Plateau"},{"name":"lat_lon","value":"29.32 N 89.33 E"}],"bioprojects":[{"accession":"PRJNA730196"}],"description":{"organism":{"organismName":"gut metagenome","taxId":749906},"title":"Viral metagenomics of fecal samples from lizards in the Qinghai-Tibetan Plateau"},"lastUpdated":"2021-08-20T02:16:32.567","models":["Metagenome or environmental"],"owner":{"contacts":[{}],"name":"Jiangsu University"},"package":"Metagenome.environmental.1.0","publicationDate":"2021-05-15T00:00:00.000","sampleIds":[{"label":"Sample name","value":"lizard feces virome"},{"db":"SRA","value":"SRS9844902"}],"status":{"status":"live","when":"2021-05-15T21:15:06.795"},"submissionDate":"2021-05-15T21:15:06.797"},"releaseDate":"2021-10-13","submitter":"School of Medicine, Jiangsu University"},"assemblyStats":{"contigL50":1,"contigN50":6026,"gcCount":"2566","gcPercent":42.5,"numberOfComponentSequences":1,"numberOfContigs":1,"numberOfScaffolds":1,"scaffoldL50":1,"scaffoldN50":6026,"totalNumberOfChromosomes":1,"totalSequenceLength":"6026","totalUngappedLength":"6026"},"currentAccession":"GCA_024384435.1","organism":{"organismName":"Microviridae sp.","taxId":2202644},"sourceDatabase":"SOURCE_DATABASE_GENBANK"}
{"accession":"GCA_024384445.1","assemblyInfo":{"assemblyLevel":"Complete Genome","assemblyName":"ASM2438444v1","assemblyStatus":"current","assemblyType":"haploid","bioprojectAccession":"PRJNA730196","bioprojectLineage":[{"bioprojects":[{"accession":"PRJNA730196","title":"Lizard gut viruses metagenome"}]}],"biosample":{"accession":"SAMN19223355","attributes":[{"name":"host","value":"lizard"},{"name":"isolation_source","value":"Fecal samples from lizards in the Qinghai-Tibetan Plateau, China."},{"name":"collection_date","value":"2020-07"},{"name":"geo_loc_name","value":"China: Qinghai-Tibetan Plateau"},{"name":"lat_lon","value":"29.32 N 89.33 E"}],"bioprojects":[{"accession":"PRJNA730196"}],"description":{"organism":{"organismName":"gut metagenome","taxId":749906},"title":"Viral metagenomics of fecal samples from lizards in the Qinghai-Tibetan Plateau"},"lastUpdated":"2021-08-20T02:16:32.567","models":["Metagenome or environmental"],"owner":{"contacts":[{}],"name":"Jiangsu University"},"package":"Metagenome.environmental.1.0","publicationDate":"2021-05-15T00:00:00.000","sampleIds":[{"label":"Sample name","value":"lizard feces virome"},{"db":"SRA","value":"SRS9844902"}],"status":{"status":"live","when":"2021-05-15T21:15:06.795"},"submissionDate":"2021-05-15T21:15:06.797"},"releaseDate":"2021-10-13","submitter":"School of Medicine, Jiangsu University"},"assemblyStats":{"contigL50":1,"contigN50":5118,"gcCount":"1834","gcPercent":36.0,"numberOfComponentSequences":1,"numberOfContigs":1,"numberOfScaffolds":1,"scaffoldL50":1,"scaffoldN50":5118,"totalNumberOfChromosomes":1,"totalSequenceLength":"5118","totalUngappedLength":"5118"},"currentAccession":"GCA_024384445.1","organism":{"organismName":"Microviridae sp.","taxId":2202644},"sourceDatabase":"SOURCE_DATABASE_GENBANK"}
{"accession":"GCA_024384455.1","assemblyInfo":{"assemblyLevel":"Complete Genome","assemblyName":"ASM2438445v1","assemblyStatus":"current","assemblyType":"haploid","bioprojectAccession":"PRJNA730196","bioprojectLineage":[{"bioprojects":[{"accession":"PRJNA730196","title":"Lizard gut viruses metagenome"}]}],"biosample":{"accession":"SAMN19223355","attributes":[{"name":"host","value":"lizard"},{"name":"isolation_source","value":"Fecal samples from lizards in the Qinghai-Tibetan Plateau, China."},{"name":"collection_date","value":"2020-07"},{"name":"geo_loc_name","value":"China: Qinghai-Tibetan Plateau"},{"name":"lat_lon","value":"29.32 N 89.33 E"}],"bioprojects":[{"accession":"PRJNA730196"}],"description":{"organism":{"organismName":"gut metagenome","taxId":749906},"title":"Viral metagenomics of fecal samples from lizards in the Qinghai-Tibetan Plateau"},"lastUpdated":"2021-08-20T02:16:32.567","models":["Metagenome or environmental"],"owner":{"contacts":[{}],"name":"Jiangsu University"},"package":"Metagenome.environmental.1.0","publicationDate":"2021-05-15T00:00:00.000","sampleIds":[{"label":"Sample name","value":"lizard feces virome"},{"db":"SRA","value":"SRS9844902"}],"status":{"status":"live","when":"2021-05-15T21:15:06.795"},"submissionDate":"2021-05-15T21:15:06.797"},"releaseDate":"2021-10-13","submitter":"School of Medicine, Jiangsu University"},"assemblyStats":{"contigL50":1,"contigN50":6427,"gcCount":"2462","gcPercent":38.5,"numberOfComponentSequences":1,"numberOfContigs":1,"numberOfScaffolds":1,"scaffoldL50":1,"scaffoldN50":6427,"totalNumberOfChromosomes":1,"totalSequenceLength":"6427","totalUngappedLength":"6427"},"currentAccession":"GCA_024384455.1","organism":{"organismName":"Microviridae sp.","taxId":2202644},"sourceDatabase":"SOURCE_DATABASE_GENBANK"}
{"accession":"GCA_024384465.1","assemblyInfo":{"assemblyLevel":"Complete Genome","assemblyName":"ASM2438446v1","assemblyStatus":"current","assemblyType":"haploid","bioprojectAccession":"PRJNA730196","bioprojectLineage":[{"bioprojects":[{"accession":"PRJNA730196","title":"Lizard gut viruses metagenome"}]}],"biosample":{"accession":"SAMN19223355","attributes":[{"name":"host","value":"lizard"},{"name":"isolation_source","value":"Fecal samples from lizards in the Qinghai-Tibetan Plateau, China."},{"name":"collection_date","value":"2020-07"},{"name":"geo_loc_name","value":"China: Qinghai-Tibetan Plateau"},{"name":"lat_lon","value":"29.32 N 89.33 E"}],"bioprojects":[{"accession":"PRJNA730196"}],"description":{"organism":{"organismName":"gut metagenome","taxId":749906},"title":"Viral metagenomics of fecal samples from lizards in the Qinghai-Tibetan Plateau"},"lastUpdated":"2021-08-20T02:16:32.567","models":["Metagenome or environmental"],"owner":{"contacts":[{}],"name":"Jiangsu University"},"package":"Metagenome.environmental.1.0","publicationDate":"2021-05-15T00:00:00.000","sampleIds":[{"label":"Sample name","value":"lizard feces virome"},{"db":"SRA","value":"SRS9844902"}],"status":{"status":"live","when":"2021-05-15T21:15:06.795"},"submissionDate":"2021-05-15T21:15:06.797"},"releaseDate":"2021-10-13","submitter":"School of Medicine, Jiangsu University"},"assemblyStats":{"contigL50":1,"contigN50":5990,"gcCount":"2572","gcPercent":43.0,"numberOfComponentSequences":1,"numberOfContigs":1,"numberOfScaffolds":1,"scaffoldL50":1,"scaffoldN50":5990,"totalNumberOfChromosomes":1,"totalSequenceLength":"5990","totalUngappedLength":"5990"},"currentAccession":"GCA_024384465.1","organism":{"organismName":"Microviridae sp.","taxId":2202644},"sourceDatabase":"SOURCE_DATABASE_GENBANK"}
{"accession":"GCA_024384475.1","assemblyInfo":{"assemblyLevel":"Complete Genome","assemblyName":"ASM2438447v1","assemblyStatus":"current","assemblyType":"haploid","bioprojectAccession":"PRJNA730196","bioprojectLineage":[{"bioprojects":[{"accession":"PRJNA730196","title":"Lizard gut viruses metagenome"}]}],"biosample":{"accession":"SAMN19223355","attributes":[{"name":"host","value":"lizard"},{"name":"isolation_source","value":"Fecal samples from lizards in the Qinghai-Tibetan Plateau, China."},{"name":"collection_date","value":"2020-07"},{"name":"geo_loc_name","value":"China: Qinghai-Tibetan Plateau"},{"name":"lat_lon","value":"29.32 N 89.33 E"}],"bioprojects":[{"accession":"PRJNA730196"}],"description":{"organism":{"organismName":"gut metagenome","taxId":749906},"title":"Viral metagenomics of fecal samples from lizards in the Qinghai-Tibetan Plateau"},"lastUpdated":"2021-08-20T02:16:32.567","models":["Metagenome or environmental"],"owner":{"contacts":[{}],"name":"Jiangsu University"},"package":"Metagenome.environmental.1.0","publicationDate":"2021-05-15T00:00:00.000","sampleIds":[{"label":"Sample name","value":"lizard feces virome"},{"db":"SRA","value":"SRS9844902"}],"status":{"status":"live","when":"2021-05-15T21:15:06.795"},"submissionDate":"2021-05-15T21:15:06.797"},"releaseDate":"2021-10-13","submitter":"School of Medicine, Jiangsu University"},"assemblyStats":{"contigL50":1,"contigN50":5650,"gcCount":"2184","gcPercent":38.5,"numberOfComponentSequences":1,"numberOfContigs":1,"numberOfScaffolds":1,"scaffoldL50":1,"scaffoldN50":5650,"totalNumberOfChromosomes":1,"totalSequenceLength":"5650","totalUngappedLength":"5650"},"currentAccession":"GCA_024384475.1","organism":{"organismName":"Microviridae sp.","taxId":2202644},"sourceDatabase":"SOURCE_DATABASE_GENBANK"}
{"accession":"GCA_027941315.1","assemblyInfo":{"assemblyLevel":"Complete Genome","assemblyMethod":"MEGAHIT v. 1.0.6; SPAdes v. 3.10.1; IDBA_UD v. 1.1.3","assemblyName":"ASM2794131v1","assemblyStatus":"current","assemblyType":"haploid","releaseDate":"2023-01-18","submitter":"LMGE, Universite Clermont Auvergne"},"assemblyStats":{"contigL50":1,"contigN50":3560,"gcCount":"1485","gcPercent":41.5,"numberOfComponentSequences":1,"numberOfContigs":1,"numberOfScaffolds":1,"scaffoldL50":1,"scaffoldN50":3560,"totalNumberOfChromosomes":1,"totalSequenceLength":"3560","totalUngappedLength":"3560"},"currentAccession":"GCA_027941315.1","organism":{"organismName":"Microviridae sp.","taxId":2202644},"sourceDatabase":"SOURCE_DATABASE_GENBANK"}
{"accession":"GCA_027941325.1","assemblyInfo":{"assemblyLevel":"Complete Genome","assemblyMethod":"MEGAHIT v. 1.0.6; SPAdes v. 3.10.1; IDBA_UD v. 1.1.3","assemblyName":"ASM2794132v1","assemblyStatus":"current","assemblyType":"haploid","releaseDate":"2023-01-18","submitter":"LMGE, Universite Clermont Auvergne"},"assemblyStats":{"contigL50":1,"contigN50":3446,"gcCount":"1462","gcPercent":42.5,"numberOfComponentSequences":1,"numberOfContigs":1,"numberOfScaffolds":1,"scaffoldL50":1,"scaffoldN50":3446,"totalNumberOfChromosomes":1,"totalSequenceLength":"3446","totalUngappedLength":"3446"},"currentAccession":"GCA_027941325.1","organism":{"organismName":"Microviridae sp.","taxId":2202644},"sourceDatabase":"SOURCE_DATABASE_GENBANK"}
{"accession":"GCA_027941335.1","assemblyInfo":{"assemblyLevel":"Complete Genome","assemblyMethod":"MEGAHIT v. 1.0.6; SPAdes v. 3.10.1; IDBA_UD v. 1.1.3","assemblyName":"ASM2794133v1","assemblyStatus":"current","assemblyType":"haploid","releaseDate":"2023-01-18","submitter":"LMGE, Universite Clermont Auvergne"},"assemblyStats":{"contigL50":1,"contigN50":3413,"gcCount":"1434","gcPercent":42.0,"numberOfComponentSequences":1,"numberOfContigs":1,"numberOfScaffolds":1,"scaffoldL50":1,"scaffoldN50":3413,"totalNumberOfChromosomes":1,"totalSequenceLength":"3413","totalUngappedLength":"3413"},"currentAccession":"GCA_027941335.1","organism":{"organismName":"Microviridae sp.","taxId":2202644},"sourceDatabase":"SOURCE_DATABASE_GENBANK"}
{"accession":"GCA_027941345.1","assemblyInfo":{"assemblyLevel":"Complete Genome","assemblyMethod":"MEGAHIT v. 1.0.6; SPAdes v. 3.10.1; IDBA_UD v. 1.1.3","assemblyName":"ASM2794134v1","assemblyStatus":"current","assemblyType":"haploid","releaseDate":"2023-01-18","submitter":"LMGE, Universite Clermont Auvergne"},"assemblyStats":{"contigL50":1,"contigN50":3425,"gcCount":"1480","gcPercent":43.0,"numberOfComponentSequences":1,"numberOfContigs":1,"numberOfScaffolds":1,"scaffoldL50":1,"scaffoldN50":3425,"totalNumberOfChromosomes":1,"totalSequenceLength":"3425","totalUngappedLength":"3425"},"currentAccession":"GCA_027941345.1","organism":{"organismName":"Microviridae sp.","taxId":2202644},"sourceDatabase":"SOURCE_DATABASE_GENBANK"}
{"accession":"GCA_027941355.1","assemblyInfo":{"assemblyLevel":"Complete Genome","assemblyMethod":"MEGAHIT v. 1.0.6; SPAdes v. 3.10.1; IDBA_UD v. 1.1.3","assemblyName":"ASM2794135v1","assemblyStatus":"current","assemblyType":"haploid","releaseDate":"2023-01-18","submitter":"LMGE, Universite Clermont Auvergne"},"assemblyStats":{"contigL50":1,"contigN50":3577,"gcCount":"1788","gcPercent":50.0,"numberOfComponentSequences":1,"numberOfContigs":1,"numberOfScaffolds":1,"scaffoldL50":1,"scaffoldN50":3577,"totalNumberOfChromosomes":1,"totalSequenceLength":"3577","totalUngappedLength":"3577"},"currentAccession":"GCA_027941355.1","organism":{"organismName":"Microviridae sp.","taxId":2202644},"sourceDatabase":"SOURCE_DATABASE_GENBANK"}
{"accession":"GCA_027941365.1","assemblyInfo":{"assemblyLevel":"Complete Genome","assemblyMethod":"MEGAHIT v. 1.0.6; SPAdes v. 3.10.1; IDBA_UD v. 1.1.3","assemblyName":"ASM2794136v1","assemblyStatus":"current","assemblyType":"haploid","releaseDate":"2023-01-18","submitter":"LMGE, Universite Clermont Auvergne"},"assemblyStats":{"contigL50":1,"contigN50":3408,"gcCount":"1378","gcPercent":40.5,"numberOfComponentSequences":1,"numberOfContigs":1,"numberOfScaffolds":1,"scaffoldL50":1,"scaffoldN50":3408,"totalNumberOfChromosomes":1,"totalSequenceLength":"3408","totalUngappedLength":"3408"},"currentAccession":"GCA_027941365.1","organism":{"organismName":"Microviridae sp.","taxId":2202644},"sourceDatabase":"SOURCE_DATABASE_GENBANK"}
{"accession":"GCA_027941375.1","assemblyInfo":{"assemblyLevel":"Complete Genome","assemblyMethod":"MEGAHIT v. 1.0.6; SPAdes v. 3.10.1; IDBA_UD v. 1.1.3","assemblyName":"ASM2794137v1","assemblyStatus":"current","assemblyType":"haploid","releaseDate":"2023-01-18","submitter":"LMGE, Universite Clermont Auvergne"},"assemblyStats":{"contigL50":1,"contigN50":3628,"gcCount":"2162","gcPercent":59.5,"numberOfComponentSequences":1,"numberOfContigs":1,"numberOfScaffolds":1,"scaffoldL50":1,"scaffoldN50":3628,"totalNumberOfChromosomes":1,"totalSequenceLength":"3628","totalUngappedLength":"3628"},"currentAccession":"GCA_027941375.1","organism":{"organismName":"Microviridae sp.","taxId":2202644},"sourceDatabase":"SOURCE_DATABASE_GENBANK"}
{"accession":"GCA_027941385.1","assemblyInfo":{"assemblyLevel":"Complete Genome","assemblyMethod":"MEGAHIT v. 1.0.6; SPAdes v. 3.10.1; IDBA_UD v. 1.1.3","assemblyName":"ASM2794138v1","assemblyStatus":"current","assemblyType":"haploid","releaseDate":"2023-01-18","submitter":"LMGE, Universite Clermont Auvergne"},"assemblyStats":{"contigL50":1,"contigN50":3476,"gcCount":"1421","gcPercent":41.0,"numberOfComponentSequences":1,"numberOfContigs":1,"numberOfScaffolds":1,"scaffoldL50":1,"scaffoldN50":3476,"totalNumberOfChromosomes":1,"totalSequenceLength":"3476","totalUngappedLength":"3476"},"currentAccession":"GCA_027941385.1","organism":{"organismName":"Microviridae sp.","taxId":2202644},"sourceDatabase":"SOURCE_DATABASE_GENBANK"}
{"accession":"GCA_027941395.1","assemblyInfo":{"assemblyLevel":"Complete Genome","assemblyMethod":"MEGAHIT v. 1.0.6; SPAdes v. 3.10.1; IDBA_UD v. 1.1.3","assemblyName":"ASM2794139v1","assemblyStatus":"current","assemblyType":"haploid","releaseDate":"2023-01-18","submitter":"LMGE, Universite Clermont Auvergne"},"assemblyStats":{"contigL50":1,"contigN50":3476,"gcCount":"1421","gcPercent":41.0,"numberOfComponentSequences":1,"numberOfContigs":1,"numberOfScaffolds":1,"scaffoldL50":1,"scaffoldN50":3476,"totalNumberOfChromosomes":1,"totalSequenceLength":"3476","totalUngappedLength":"3476"},"currentAccession":"GCA_027941395.1","organism":{"organismName":"Microviridae sp.","taxId":2202644},"sourceDatabase":"SOURCE_DATABASE_GENBANK"}
{"accession":"GCA_027941405.1","assemblyInfo":{"assemblyLevel":"Complete Genome","assemblyMethod":"MEGAHIT v. 1.0.6; SPAdes v. 3.10.1; IDBA_UD v. 1.1.3","assemblyName":"ASM2794140v1","assemblyStatus":"current","assemblyType":"haploid","releaseDate":"2023-01-18","submitter":"LMGE, Universite Clermont Auvergne"},"assemblyStats":{"contigL50":1,"contigN50":3338,"gcCount":"1790","gcPercent":53.5,"numberOfComponentSequences":1,"numberOfContigs":1,"numberOfScaffolds":1,"scaffoldL50":1,"scaffoldN50":3338,"totalNumberOfChromosomes":1,"totalSequenceLength":"3338","totalUngappedLength":"3338"},"currentAccession":"GCA_027941405.1","organism":{"organismName":"Microviridae sp.","taxId":2202644},"sourceDatabase":"SOURCE_DATABASE_GENBANK"}
{"accession":"GCA_027941415.1","assemblyInfo":{"assemblyLevel":"Complete Genome","assemblyMethod":"MEGAHIT v. 1.0.6; SPAdes v. 3.10.1; IDBA_UD v. 1.1.3","assemblyName":"ASM2794141v1","assemblyStatus":"current","assemblyType":"haploid","releaseDate":"2023-01-18","submitter":"LMGE, Universite Clermont Auvergne"},"assemblyStats":{"contigL50":1,"contigN50":3338,"gcCount":"1784","gcPercent":53.5,"numberOfComponentSequences":1,"numberOfContigs":1,"numberOfScaffolds":1,"scaffoldL50":1,"scaffoldN50":3338,"totalNumberOfChromosomes":1,"totalSequenceLength":"3338","totalUngappedLength":"3338"},"currentAccession":"GCA_027941415.1","organism":{"organismName":"Microviridae sp.","taxId":2202644},"sourceDatabase":"SOURCE_DATABASE_GENBANK"}
{"accession":"GCA_027941425.1","assemblyInfo":{"assemblyLevel":"Complete Genome","assemblyMethod":"MEGAHIT v. 1.0.6; SPAdes v. 3.10.1; IDBA_UD v. 1.1.3","assemblyName":"ASM2794142v1","assemblyStatus":"current","assemblyType":"haploid","releaseDate":"2023-01-18","submitter":"LMGE, Universite Clermont Auvergne"},"assemblyStats":{"contigL50":1,"contigN50":3283,"gcCount":"1747","gcPercent":53.0,"numberOfComponentSequences":1,"numberOfContigs":1,"numberOfScaffolds":1,"scaffoldL50":1,"scaffoldN50":3283,"totalNumberOfChromosomes":1,"totalSequenceLength":"3283","totalUngappedLength":"3283"},"currentAccession":"GCA_027941425.1","organism":{"organismName":"Microviridae sp.","taxId":2202644},"sourceDatabase":"SOURCE_DATABASE_GENBANK"}
{"accession":"GCA_027941435.1","assemblyInfo":{"assemblyLevel":"Complete Genome","assemblyMethod":"MEGAHIT v. 1.0.6; SPAdes v. 3.10.1; IDBA_UD v. 1.1.3","assemblyName":"ASM2794143v1","assemblyStatus":"current","assemblyType":"haploid","releaseDate":"2023-01-18","submitter":"LMGE, Universite Clermont Auvergne"},"assemblyStats":{"contigL50":1,"contigN50":2991,"gcCount":"1680","gcPercent":56.0,"numberOfComponentSequences":1,"numberOfContigs":1,"numberOfScaffolds":1,"scaffoldL50":1,"scaffoldN50":2991,"totalNumberOfChromosomes":1,"totalSequenceLength":"2991","totalUngappedLength":"2991"},"currentAccession":"GCA_027941435.1","organism":{"organismName":"Microviridae sp.","taxId":2202644},"sourceDatabase":"SOURCE_DATABASE_GENBANK"}
{"accession":"GCA_027941445.1","assemblyInfo":{"assemblyLevel":"Complete Genome","assemblyMethod":"MEGAHIT v. 1.0.6; SPAdes v. 3.10.1; IDBA_UD v. 1.1.3","assemblyName":"ASM2794144v1","assemblyStatus":"current","assemblyType":"haploid","releaseDate":"2023-01-18","submitter":"LMGE, Universite Clermont Auvergne"},"assemblyStats":{"contigL50":1,"contigN50":3159,"gcCount":"1736","gcPercent":55.0,"numberOfComponentSequences":1,"numberOfContigs":1,"numberOfScaffolds":1,"scaffoldL50":1,"scaffoldN50":3159,"totalNumberOfChromosomes":1,"totalSequenceLength":"3159","totalUngappedLength":"3159"},"currentAccession":"GCA_027941445.1","organism":{"organismName":"Microviridae sp.","taxId":2202644},"sourceDatabase":"SOURCE_DATABASE_GENBANK"}
{"accession":"GCA_027949425.1","annotationInfo":{"name":"Annotation submitted by Laboratorio de Microbiologia Molecular, Feevale University","provider":"Laboratorio de Microbiologia Molecular, Feevale University","releaseDate":"2023-01-24","stats":{"geneCounts":{"proteinCoding":5,"total":5}}},"assemblyInfo":{"assemblyLevel":"Complete Genome","assemblyMethod":"Geneious Prime v. 2022.1.1","assemblyName":"ASM2794942v1","assemblyStatus":"current","assemblyType":"haploid","releaseDate":"2023-01-19","sequencingTech":"Illumina","submitter":"Laboratorio de Microbiologia Molecular, Feevale University"},"assemblyStats":{"contigL50":1,"contigN50":4958,"gcCount":"2097","gcPercent":42.5,"numberOfComponentSequences":1,"numberOfContigs":1,"numberOfScaffolds":1,"scaffoldL50":1,"scaffoldN50":4958,"totalNumberOfChromosomes":1,"totalSequenceLength":"4958","totalUngappedLength":"4958"},"currentAccession":"GCA_027949425.1","organism":{"organismName":"Microviridae sp.","taxId":2202644},"sourceDatabase":"SOURCE_DATABASE_GENBANK"}
{"accession":"GCA_027949435.1","annotationInfo":{"name":"Annotation submitted by Laboratorio de Microbiologia Molecular, Feevale University","provider":"Laboratorio de Microbiologia Molecular, Feevale University","releaseDate":"2023-01-24","stats":{"geneCounts":{"proteinCoding":5,"total":5}}},"assemblyInfo":{"assemblyLevel":"Complete Genome","assemblyMethod":"Geneious Prime v. 2022.1.1","assemblyName":"ASM2794943v1","assemblyStatus":"current","assemblyType":"haploid","releaseDate":"2023-01-19","sequencingTech":"Illumina","submitter":"Laboratorio de Microbiologia Molecular, Feevale University"},"assemblyStats":{"contigL50":1,"contigN50":5247,"gcCount":"2376","gcPercent":45.5,"numberOfComponentSequences":1,"numberOfContigs":1,"numberOfScaffolds":1,"scaffoldL50":1,"scaffoldN50":5247,"totalNumberOfChromosomes":1,"totalSequenceLength":"5247","totalUngappedLength":"5247"},"currentAccession":"GCA_027949435.1","organism":{"organismName":"Microviridae sp.","taxId":2202644},"sourceDatabase":"SOURCE_DATABASE_GENBANK"}
{"accession":"GCA_000838465.1","annotationInfo":{"name":"Annotation submitted by INSDC submitter","provider":"INSDC submitter","releaseDate":"2010-01-07","stats":{"geneCounts":{"proteinCoding":3,"total":3}}},"assemblyInfo":{"assemblyLevel":"Complete Genome","assemblyName":"ViralProj14019","assemblyStatus":"current","assemblyType":"haploid","pairedAssembly":{"accession":"GCF_000838465.1","annotationName":"Annotation submitted by NCBI RefSeq","status":"current"},"releaseDate":"1993-08-02"},"assemblyStats":{"contigL50":1,"contigN50":5149,"gcCount":"2169","gcPercent":42.0,"numberOfComponentSequences":1,"numberOfContigs":1,"numberOfScaffolds":1,"scaffoldL50":1,"scaffoldN50":5149,"totalNumberOfChromosomes":1,"totalSequenceLength":"5149","totalUngappedLength":"5149"},"currentAccession":"GCA_000838465.1","organism":{"infraspecificNames":{"strain":"MVM(p)"},"organismName":"Minute virus of mice","taxId":10794},"pairedAccession":"GCF_000838465.1","sourceDatabase":"SOURCE_DATABASE_GENBANK","typeMaterial":{"typeDisplayText":"ICTV species exemplar","typeLabel":"TYPE_ICTV"}}
{"accession":"GCA_000839945.1","assemblyInfo":{"assemblyLevel":"Complete Genome","assemblyName":"ViralProj14151","assemblyStatus":"current","assemblyType":"haploid","pairedAssembly":{"accession":"GCF_000839945.1","annotationName":"Annotation submitted by NCBI RefSeq","status":"current"},"releaseDate":"1993-04-29"},"assemblyStats":{"contigL50":1,"contigN50":2672,"gcCount":"1355","gcPercent":50.5,"numberOfComponentSequences":1,"numberOfContigs":1,"numberOfScaffolds":1,"scaffoldL50":1,"scaffoldN50":2672,"totalNumberOfChromosomes":1,"totalSequenceLength":"2672","totalUngappedLength":"2672"},"currentAccession":"GCA_000839945.1","organism":{"organismName":"Miscanthus streak virus - [91]","taxId":268776},"pairedAccession":"GCF_000839945.1","sourceDatabase":"SOURCE_DATABASE_GENBANK","typeMaterial":{"typeDisplayText":"ICTV species exemplar","typeLabel":"TYPE_ICTV"}}
{"accession":"GCA_000840045.1","annotationInfo":{"name":"Annotation submitted by Yoshitaka Sano, Niigata University, Faculty of Agriculture; Ikarashi 2-8050, Niigata, Niigata 950-2181, Japan","provider":"Yoshitaka Sano, Niigata University, Faculty of Agriculture; Ikarashi 2-8050, Niigata, Niigata 950-2181, Japan","releaseDate":"2008-12-04","stats":{"geneCounts":{"proteinCoding":1,"total":1}}},"assemblyInfo":{"assemblyLevel":"Complete Genome","assemblyName":"ViralMultiSegProj14173","assemblyStatus":"current","assemblyType":"haploid","pairedAssembly":{"accession":"GCF_000840045.1","annotationName":"Annotation submitted by NCBI RefSeq","status":"current"},"releaseDate":"2000-07-05","submitter":"Yoshitaka Sano, Niigata University, Faculty of Agriculture; Ikarashi 2-8050, Niigata, Niigata 950-2181, Japan"},"assemblyStats":{"contigL50":4,"contigN50":990,"gcCount":"3126","gcPercent":39.5,"numberOfComponentSequences":8,"numberOfContigs":8,"numberOfScaffolds":8,"scaffoldL50":4,"scaffoldN50":990,"totalNumberOfChromosomes":8,"totalSequenceLength":"7911","totalUngappedLength":"7911"},"currentAccession":"GCA_000840045.1","organism":{"infraspecificNames":{"isolate":"N","strain":"N"},"organismName":"Milk vetch dwarf virus","taxId":67585},"pairedAccession":"GCF_000840045.1","sourceDatabase":"SOURCE_DATABASE_GENBANK","typeMaterial":{"typeDisplayText":"ICTV species exemplar","typeLabel":"TYPE_ICTV"}}
{"accession":"GCA_000843325.1","annotationInfo":{"name":"Annotation submitted by Laboratory of Viral Diseases, National Institute of Allergy and Infectious Diseases, National Institutes of Health, Bethesda, MD 20892-0455, USA","provider":"Laboratory of Viral Diseases, National Institute of Allergy and Infectious Diseases, National Institutes of Health, Bethesda, MD 20892-0455, USA","releaseDate":"2009-11-30","stats":{"geneCounts":{"proteinCoding":161,"total":161}}},"assemblyInfo":{"assemblyLevel":"Complete Genome","assemblyName":"ViralProj14328","assemblyStatus":"current","assemblyType":"haploid","pairedAssembly":{"accession":"GCF_000843325.1","annotationName":"Annotation submitted by NCBI RefSeq","status":"current"},"releaseDate":"1996-08-16","submitter":"Laboratory of Viral Diseases, National Institute of Allergy and Infectious Diseases, National Institutes of Health, Bethesda, MD 20892-0455, USA"},"assemblyStats":{"contigL50":1,"contigN50":190289,"gcCount":"120565","gcPercent":63.5,"numberOfComponentSequences":1,"numberOfContigs":1,"numberOfScaffolds":1,"scaffoldL50":1,"scaffoldN50":190289,"totalNumberOfChromosomes":1,"totalSequenceLength":"190289","totalUngappedLength":"190289"},"currentAccession":"GCA_000843325.1","organism":{"organismName":"Molluscum contagiosum virus subtype 1","taxId":10280},"pairedAccession":"GCF_000843325.1","sourceDatabase":"SOURCE_DATABASE_GENBANK","typeMaterial":{"typeDisplayText":"ICTV species exemplar","typeLabel":"TYPE_ICTV"}}
{"accession":"GCA_000845365.1","assemblyInfo":{"assemblyLevel":"Complete Genome","assemblyName":"ViralProj14393","assemblyStatus":"current","assemblyType":"haploid","pairedAssembly":{"accession":"GCF_000845365.1","annotationName":"Annotation submitted by NCBI RefSeq","status":"current"},"releaseDate":"2002-06-14"},"assemblyStats":{"contigL50":1,"contigN50":7857,"gcCount":"2989","gcPercent":38.0,"numberOfComponentSequences":1,"numberOfContigs":1,"numberOfScaffolds":1,"scaffoldL50":1,"scaffoldN50":7857,"totalNumberOfChromosomes":1,"totalSequenceLength":"7857","totalUngappedLength":"7857"},"currentAccession":"GCA_000845365.1","organism":{"organismName":"Mirabilis mosaic virus","taxId":194445},"pairedAccession":"GCF_000845365.1","sourceDatabase":"SOURCE_DATABASE_GENBANK","typeMaterial":{"typeDisplayText":"ICTV species exemplar","typeLabel":"TYPE_ICTV"}}
{"accession":"GCA_000849425.1","annotationInfo":{"name":"Annotation submitted by NIH, NLM","provider":"NIH, NLM","releaseDate":"2010-03-10","stats":{"geneCounts":{"proteinCoding":1,"total":1}}},"assemblyInfo":{"assemblyLevel":"Complete Genome","assemblyName":"ViralProj14721","assemblyStatus":"current","assemblyType":"haploid","pairedAssembly":{"accession":"GCF_000849425.1","annotationName":"Annotation submitted by NCBI RefSeq","status":"current"},"releaseDate":"1998-01-22","submitter":"NIH, NLM"},"assemblyStats":{"contigL50":1,"contigN50":5833,"gcCount":"3157","gcPercent":54.0,"numberOfComponentSequences":1,"numberOfContigs":1,"numberOfScaffolds":1,"scaffoldL50":1,"scaffoldN50":5833,"totalNumberOfChromosomes":1,"totalSequenceLength":"5833","totalUngappedLength":"5833"},"currentAccession":"GCA_000849425.1","organism":{"organismName":"Moloney murine sarcoma virus","taxId":11809},"pairedAccession":"GCF_000849425.1","sourceDatabase":"SOURCE_DATABASE_GENBANK","typeMaterial":{"typeDisplayText":"ICTV species exemplar","typeLabel":"TYPE_ICTV"}}
{"accession":"GCA_000851125.1","assemblyInfo":{"assemblyLevel":"Complete Genome","assemblyName":"ViralMultiSegProj14886","assemblyStatus":"current","assemblyType":"haploid","pairedAssembly":{"accession":"GCF_000851125.1","annotationName":"Annotation submitted by NCBI RefSeq","status":"suppressed"},"releaseDate":"2002-10-29","submitter":"Business Unit Biointeractions and Plant Health, Plant Research International"},"assemblyStats":{"contigL50":1,"contigN50":7794,"gcCount":"4313","gcPercent":34.5,"numberOfComponentSequences":4,"numberOfContigs":4,"numberOfScaffolds":4,"scaffoldL50":1,"scaffoldN50":7794,"totalNumberOfChromosomes":4,"totalSequenceLength":"12499","totalUngappedLength":"12499"},"currentAccession":"GCA_000851125.1","organism":{"infraspecificNames":{"isolate":"LS301-O"},"organismName":"Mirafiori lettuce big-vein virus","taxId":200255},"pairedAccession":"GCF_000851125.1","sourceDatabase":"SOURCE_DATABASE_GENBANK","typeMaterial":{"typeDisplayText":"ICTV species exemplar","typeLabel":"TYPE_ICTV"}}
{"accession":"GCA_000854185.1","annotationInfo":{"name":"Annotation submitted by NIH, NLM","provider":"NIH, NLM","releaseDate":"2016-12-16","stats":{"geneCounts":{"other":1,"proteinCoding":3,"total":4}}},"assemblyInfo":{"assemblyLevel":"Complete Genome","assemblyName":"ViralProj15030","assemblyStatus":"current","assemblyType":"haploid","pairedAssembly":{"accession":"GCF_000854185.1","annotationName":"Annotation submitted by NCBI RefSeq","status":"current"},"releaseDate":"1998-01-22","submitter":"NIH, NLM"},"assemblyStats":{"contigL50":1,"contigN50":8332,"gcCount":"4420","gcPercent":53.0,"numberOfComponentSequences":1,"numberOfContigs":1,"numberOfScaffolds":1,"scaffoldL50":1,"scaffoldN50":8332,"totalNumberOfChromosomes":1,"totalSequenceLength":"8332","totalUngappedLength":"8332"},"currentAccession":"GCA_000854185.1","organism":{"organismName":"Moloney murine leukemia virus","taxId":11801},"pairedAccession":"GCF_000854185.1","sourceDatabase":"SOURCE_DATABASE_GENBANK","typeMaterial":{"typeDisplayText":"ICTV species exemplar","typeLabel":"TYPE_ICTV"}}
{"accession":"GCA_000858345.1","assemblyInfo":{"assemblyLevel":"Complete Genome","assemblyName":"ViralProj15210","assemblyStatus":"current","assemblyType":"haploid","pairedAssembly":{"accession":"GCF_000858345.1","annotationName":"Annotation submitted by NCBI RefSeq","status":"current"},"releaseDate":"2005-01-04","submitter":"Dept. of Botany and Plant Pathology, Oregon State University"},"assemblyStats":{"contigL50":1,"contigN50":15450,"gcCount":"7117","gcPercent":46.0,"numberOfComponentSequences":1,"numberOfContigs":1,"numberOfScaffolds":1,"scaffoldL50":1,"scaffoldN50":15450,"totalNumberOfChromosomes":1,"totalSequenceLength":"15450","totalUngappedLength":"15450"},"currentAccession":"GCA_000858345.1","organism":{"infraspecificNames":{"isolate":"NCGR MEN 454.004"},"organismName":"Mint virus 1","taxId":300740},"pairedAccession":"GCF_000858345.1","sourceDatabase":"SOURCE_DATABASE_GENBANK","typeMaterial":{"typeDisplayText":"ICTV species exemplar","typeLabel":"TYPE_ICTV"}}
{"accession":"GCA_000859705.1","assemblyInfo":{"assemblyLevel":"Complete Genome","assemblyName":"ViralProj15160","assemblyStatus":"current","assemblyType":"haploid","pairedAssembly":{"accession":"GCF_000859705.1","annotationName":"Annotation submitted by NCBI RefSeq","status":"current"},"releaseDate":"2005-01-27","submitter":"Dept. of Botany and Plant Pathology, Oregon State University and USDA-ARS"},"assemblyStats":{"contigL50":1,"contigN50":5914,"gcCount":"3500","gcPercent":59.0,"numberOfComponentSequences":1,"numberOfContigs":1,"numberOfScaffolds":1,"scaffoldL50":1,"scaffoldN50":5914,"totalNumberOfChromosomes":1,"totalSequenceLength":"5914","totalUngappedLength":"5914"},"currentAccession":"GCA_000859705.1","organism":{"organismName":"Mint virus X","taxId":301865},"pairedAccession":"GCF_000859705.1","sourceDatabase":"SOURCE_DATABASE_GENBANK","typeMaterial":{"typeDisplayText":"ICTV species exemplar","typeLabel":"TYPE_ICTV"}}
{"accession":"GCA_000860905.1","assemblyInfo":{"assemblyLevel":"Complete Genome","assemblyName":"ViralProj15393","assemblyStatus":"current","assemblyType":"haploid","pairedAssembly":{"accession":"GCF_000860905.1","annotationName":"Annotation submitted by NCBI RefSeq","status":"current"},"releaseDate":"2002-02-26","submitter":"Leyssen P., Microbiology, Rega Institute for Medical Research, Minderbroedersstraat 10, B-3000 Leuven, BELGIUM"},"assemblyStats":{"contigL50":1,"contigN50":10600,"gcCount":"4819","gcPercent":45.5,"numberOfComponentSequences":1,"numberOfContigs":1,"numberOfScaffolds":1,"scaffoldL50":1,"scaffoldN50":10600,"totalNumberOfChromosomes":1,"totalSequenceLength":"10600","totalUngappedLength":"10600"},"currentAccession":"GCA_000860905.1","organism":{"infraspecificNames":{"strain":"M544"},"organismName":"Modoc virus","taxId":64300},"pairedAccession":"GCF_000860905.1","sourceDatabase":"SOURCE_DATABASE_GENBANK","typeMaterial":{"typeDisplayText":"ICTV species exemplar","typeLabel":"TYPE_ICTV"}}
{"accession":"GCA_000870825.1","annotationInfo":{"name":"Annotation submitted by Institute of Health and Biomedical Innovation, Queensland University of Technology","provider":"Institute of Health and Biomedical Innovation, Queensland University of Technology","releaseDate":"2010-03-08","stats":{"geneCounts":{"proteinCoding":6,"total":6}}},"assemblyInfo":{"assemblyLevel":"Complete Genome","assemblyName":"ViralProj19781","assemblyStatus":"current","assemblyType":"haploid","pairedAssembly":{"accession":"GCF_000870825.1","annotationName":"Annotation submitted by NCBI RefSeq","status":"current"},"releaseDate":"2006-06-15","submitter":"Institute of Health and Biomedical Innovation, Queensland University of Technology"},"assemblyStats":{"contigL50":1,"contigN50":2757,"gcCount":"1183","gcPercent":43.0,"numberOfComponentSequences":1,"numberOfContigs":1,"numberOfScaffolds":1,"scaffoldL50":1,"scaffoldN50":2757,"totalNumberOfChromosomes":1,"totalSequenceLength":"2757","totalUngappedLength":"2757"},"currentAccession":"GCA_000870825.1","organism":{"organismName":"Mimosa yellow leaf curl virus","taxId":390440},"pairedAccession":"GCF_000870825.1","sourceDatabase":"SOURCE_DATABASE_GENBANK","typeMaterial":{"typeDisplayText":"ICTV species exemplar","typeLabel":"TYPE_ICTV"}}
{"accession":"GCA_000871725.1","annotationInfo":{"name":"Annotation submitted by Institute of Health and Biomedical Innovation, Queensland University of Technology","provider":"Institute of Health and Biomedical Innovation, Queensland University of Technology","releaseDate":"2010-03-08","stats":{"geneCounts":{"proteinCoding":1,"total":1}}},"assemblyInfo":{"assemblyLevel":"Complete Genome","assemblyName":"ViralProj19817","assemblyStatus":"current","assemblyType":"haploid","pairedAssembly":{"accession":"GCF_000871725.1","annotationName":"Annotation submitted by NCBI RefSeq","status":"current"},"releaseDate":"2006-06-15","submitter":"Institute of Health and Biomedical Innovation, Queensland University of Technology"},"assemblyStats":{"contigL50":1,"contigN50":1378,"gcCount":"605","gcPercent":44.0,"numberOfComponentSequences":1,"numberOfContigs":1,"numberOfScaffolds":1,"scaffoldL50":1,"scaffoldN50":1378,"totalNumberOfChromosomes":1,"totalSequenceLength":"1378","totalUngappedLength":"1378"},"currentAccession":"GCA_000871725.1","organism":{"organismName":"Mimosa yellow leaf curl virus-associated DNA 1","taxId":447598},"pairedAccession":"GCF_000871725.1","sourceDatabase":"SOURCE_DATABASE_GENBANK"}
{"accession":"GCA_000873325.1","annotationInfo":{"name":"Annotation submitted by Institute of Health and Biomedical Innovation, Queensland University of Technology","provider":"Institute of Health and Biomedical Innovation, Queensland University of Technology","releaseDate":"2022-02-01","stats":{"geneCounts":{"proteinCoding":1,"total":1}}},"assemblyInfo":{"assemblyLevel":"Complete Genome","assemblyName":"ViralProj19821","assemblyStatus":"current","assemblyType":"haploid","pairedAssembly":{"accession":"GCF_000873325.1","annotationName":"Annotation submitted by NCBI RefSeq","status":"current"},"releaseDate":"2006-06-15","submitter":"Institute of Health and Biomedical Innovation, Queensland University of Technology"},"assemblyStats":{"contigL50":1,"contigN50":1358,"gcCount":"599","gcPercent":44.0,"numberOfComponentSequences":1,"numberOfContigs":1,"numberOfScaffolds":1,"scaffoldL50":1,"scaffoldN50":1358,"totalNumberOfChromosomes":1,"totalSequenceLength":"1358","totalUngappedLength":"1358"},"currentAccession":"GCA_000873325.1","organism":{"organismName":"Mimosa yellow leaf curl virus satellite DNA beta","taxId":447600},"pairedAccession":"GCF_000873325.1","sourceDatabase":"SOURCE_DATABASE_GENBANK"}
{"accession":"GCA_000879255.1","annotationInfo":{"name":"Annotation submitted by Microbiology, The University of Hong Kong","provider":"Microbiology, The University of Hong Kong","releaseDate":"2018-02-21","stats":{"geneCounts":{"proteinCoding":7,"total":7}}},"assemblyInfo":{"assemblyLevel":"Complete Genome","assemblyName":"ViralProj29247","assemblyStatus":"current","assemblyType":"haploid","pairedAssembly":{"accession":"GCF_000879255.1","annotationName":"Annotation submitted by NCBI RefSeq","status":"current"},"releaseDate":"2008-03-04","submitter":"Microbiology, The University of Hong Kong"},"assemblyStats":{"contigL50":1,"contigN50":28326,"gcCount":"10803","gcPercent":38.0,"numberOfComponentSequences":1,"numberOfContigs":1,"numberOfScaffolds":1,"scaffoldL50":1,"scaffoldN50":28326,"totalNumberOfChromosomes":1,"totalSequenceLength":"28326","totalUngappedLength":"28326"},"currentAccession":"GCA_000879255.1","organism":{"infraspecificNames":{"strain":"AFCD62"},"organismName":"Miniopterus bat coronavirus 1","taxId":694000},"pairedAccession":"GCF_000879255.1","sourceDatabase":"SOURCE_DATABASE_GENBANK","typeMaterial":{"typeDisplayText":"ICTV species exemplar","typeLabel":"TYPE_ICTV"}}
{"accession":"GCA_000879875.1","annotationInfo":{"name":"Annotation submitted by Microbiology, The University of Hong Kong","provider":"Microbiology, The University of Hong Kong","releaseDate":"2009-12-24","stats":{"geneCounts":{"proteinCoding":8,"total":8}}},"assemblyInfo":{"assemblyLevel":"Complete Genome","assemblyName":"ViralProj29245","assemblyStatus":"current","assemblyType":"haploid","pairedAssembly":{"accession":"GCF_000879875.1","annotationName":"Annotation submitted by NCBI RefSeq","status":"current"},"releaseDate":"2008-03-04","submitter":"Microbiology, The University of Hong Kong"},"assemblyStats":{"contigL50":1,"contigN50":28773,"gcCount":"12023","gcPercent":42.0,"numberOfComponentSequences":1,"numberOfContigs":1,"numberOfScaffolds":1,"scaffoldL50":1,"scaffoldN50":28773,"totalNumberOfChromosomes":1,"totalSequenceLength":"28773","totalUngappedLength":"28773"},"currentAccession":"GCA_000879875.1","organism":{"infraspecificNames":{"strain":"AFCD77"},"organismName":"Miniopterus bat coronavirus HKU8","taxId":694001},"pairedAccession":"GCF_000879875.1","sourceDatabase":"SOURCE_DATABASE_GENBANK","typeMaterial":{"typeDisplayText":"ICTV species exemplar","typeLabel":"TYPE_ICTV"}}
{"accession":"GCA_000880435.1","assemblyInfo":{"assemblyLevel":"Complete Genome","assemblyName":"ViralMultiSegProj31113","assemblyStatus":"current","assemblyType":"haploid","pairedAssembly":{"accession":"GCF_000880435.1","annotationName":"Annotation submitted by NCBI RefSeq","status":"current"},"releaseDate":"2007-12-10","submitter":"State Key Laboratory of Biocontrol, Sun Yat-Sen University"},"assemblyStats":{"contigL50":1,"contigN50":5862,"gcCount":"3721","gcPercent":40.0,"numberOfComponentSequences":2,"numberOfContigs":2,"numberOfScaffolds":2,"scaffoldL50":1,"scaffoldN50":5862,"totalNumberOfChromosomes":2,"totalSequenceLength":"9280","totalUngappedLength":"9280"},"currentAccession":"GCA_000880435.1","organism":{"infraspecificNames":{"isolate":"GZ1"},"organismName":"Mikania micrantha mosaic virus","taxId":487492},"pairedAccession":"GCF_000880435.1","sourceDatabase":"SOURCE_DATABASE_GENBANK"}
{"accession":"GCA_000893055.1","assemblyInfo":{"assemblyLevel":"Complete Genome","assemblyName":"ViralProj74427","assemblyStatus":"current","assemblyType":"haploid","pairedAssembly":{"accession":"GCF_000893055.1","annotationName":"Annotation submitted by NCBI RefSeq","status":"current"},"releaseDate":"2011-10-12","submitter":"Molecular Cell and Developmental Biology, The University of Texas at Austin"},"assemblyStats":{"contigL50":1,"contigN50":8315,"gcCount":"4083","gcPercent":49.0,"numberOfComponentSequences":1,"numberOfContigs":1,"numberOfScaffolds":1,"scaffoldL50":1,"scaffoldN50":8315,"totalNumberOfChromosomes":1,"totalSequenceLength":"8315","totalUngappedLength":"8315"},"currentAccession":"GCA_000893055.1","organism":{"organismName":"Mirabilis jalapa mottle virus","taxId":1093773},"pairedAccession":"GCF_000893055.1","sourceDatabase":"SOURCE_DATABASE_GENBANK","typeMaterial":{"typeDisplayText":"ICTV species exemplar","typeLabel":"TYPE_ICTV"}}
{"accession":"GCA_000901135.1","assemblyInfo":{"assemblyLevel":"Complete Genome","assemblyName":"ViralProj183163","assemblyStatus":"current","assemblyType":"haploid","pairedAssembly":{"accession":"GCF_000901135.1","annotationName":"Annotation submitted by NCBI RefSeq","status":"current"},"releaseDate":"2012-11-29","submitter":"Institute of Special Economic Animal and Plant Sciences"},"assemblyStats":{"contigL50":1,"contigN50":8427,"gcCount":"3831","gcPercent":45.5,"numberOfComponentSequences":1,"numberOfContigs":1,"numberOfScaffolds":1,"scaffoldL50":1,"scaffoldN50":8427,"totalNumberOfChromosomes":1,"totalSequenceLength":"8427","totalUngappedLength":"8427"},"currentAccession":"GCA_000901135.1","organism":{"infraspecificNames":{"strain":"MCV-DL/2007/CN"},"organismName":"Mink calicivirus","taxId":154122},"pairedAccession":"GCF_000901135.1","sourceDatabase":"SOURCE_DATABASE_GENBANK"}
{"accession":"GCA_000912215.1","annotationInfo":{"name":"Annotation submitted by Diagnostic Services, Newport Labs","provider":"Diagnostic Services, Newport Labs","releaseDate":"2013-12-23","stats":{"geneCounts":{"proteinCoding":10,"total":10}}},"assemblyInfo":{"assemblyLevel":"Complete Genome","assemblyMethod":"DNAStar SeqMan NGen v. 11","assemblyName":"ViralMultiSegProj225930","assemblyStatus":"current","assemblyType":"haploid","pairedAssembly":{"accession":"GCF_000912215.1","annotationName":"Annotation submitted by NCBI RefSeq","status":"current"},"releaseDate":"2013-10-22","sequencingTech":"IonTorrent; Sanger dideoxy sequencing","submitter":"Diagnostic Services, Newport Labs"},"assemblyStats":{"contigL50":4,"contigN50":1997,"gcCount":"7895","gcPercent":39.5,"numberOfComponentSequences":10,"numberOfContigs":10,"numberOfScaffolds":10,"scaffoldL50":4,"scaffoldN50":1997,"totalNumberOfChromosomes":10,"totalSequenceLength":"19944","totalUngappedLength":"19944"},"currentAccession":"GCA_000912215.1","organism":{"infraspecificNames":{"strain":"12-2"},"organismName":"Mobuck virus","taxId":1408137},"pairedAccession":"GCF_000912215.1","sourceDatabase":"SOURCE_DATABASE_GENBANK"}
{"accession":"GCA_000914415.1","assemblyInfo":{"assemblyLevel":"Complete Genome","assemblyName":"ViralProj239033","assemblyStatus":"current","assemblyType":"haploid","pairedAssembly":{"accession":"GCF_000914415.1","annotationName":"Annotation submitted by NCBI RefSeq","status":"current"},"releaseDate":"1998-10-27","submitter":"Contact:Yoshitaka Sano Niigata University, Faculty of Agriculture; Ikarashi 2-8050, Niigata, Niigata 950-2181, Japan"},"assemblyStats":{"contigL50":1,"contigN50":1000,"gcCount":"423","gcPercent":42.5,"numberOfComponentSequences":1,"numberOfContigs":1,"numberOfScaffolds":1,"scaffoldL50":1,"scaffoldN50":1000,"totalNumberOfChromosomes":1,"totalSequenceLength":"1000","totalUngappedLength":"1000"},"currentAccession":"GCA_000914415.1","organism":{"organismName":"Milk vetch dwarf C3 alphasatellite","taxId":1455654},"pairedAccession":"GCF_000914415.1","sourceDatabase":"SOURCE_DATABASE_GENBANK","typeMaterial":{"typeDisplayText":"ICTV species exemplar","typeLabel":"TYPE_ICTV"}}
{"accession":"GCA_000915455.1","assemblyInfo":{"assemblyLevel":"Complete Genome","assemblyName":"ViralProj239035","assemblyStatus":"current","assemblyType":"haploid","pairedAssembly":{"accession":"GCF_000915455.1","annotationName":"Annotation submitted by NCBI RefSeq","status":"current"},"releaseDate":"1998-10-27","submitter":"Contact:Yoshitaka Sano Niigata University, Faculty of Agriculture; Ikarashi 2-8050, Niigata, Niigata 950-2181, Japan"},"assemblyStats":{"contigL50":1,"contigN50":1007,"gcCount":"407","gcPercent":40.5,"numberOfComponentSequences":1,"numberOfContigs":1,"numberOfScaffolds":1,"scaffoldL50":1,"scaffoldN50":1007,"totalNumberOfChromosomes":1,"totalSequenceLength":"1007","totalUngappedLength":"1007"},"currentAccession":"GCA_000915455.1","organism":{"organismName":"Milk vetch dwarf C1 alphasatellite","taxId":1455651},"pairedAccession":"GCF_000915455.1","sourceDatabase":"SOURCE_DATABASE_GENBANK","typeMaterial":{"typeDisplayText":"ICTV species exemplar","typeLabel":"TYPE_ICTV"}}
{"accession":"GCA_000916115.1","assemblyInfo":{"assemblyLevel":"Complete Genome","assemblyName":"ViralProj239034","assemblyStatus":"current","assemblyType":"haploid","pairedAssembly":{"accession":"GCF_000916115.1","annotationName":"Annotation submitted by NCBI RefSeq","status":"current"},"releaseDate":"1998-10-27","submitter":"Contact:Yoshitaka Sano Niigata University, Faculty of Agriculture; Ikarashi 2-8050, Niigata, Niigata 950-2181, Japan"},"assemblyStats":{"contigL50":1,"contigN50":1009,"gcCount":"409","gcPercent":40.5,"numberOfComponentSequences":1,"numberOfContigs":1,"numberOfScaffolds":1,"scaffoldL50":1,"scaffoldN50":1009,"totalNumberOfChromosomes":1,"totalSequenceLength":"1009","totalUngappedLength":"1009"},"currentAccession":"GCA_000916115.1","organism":{"organismName":"Milk vetch dwarf C2 alphasatellite","taxId":1455653},"pairedAccession":"GCF_000916115.1","sourceDatabase":"SOURCE_DATABASE_GENBANK"}
{"accession":"GCA_000916635.1","annotationInfo":{"name":"Annotation submitted by Contact:Yoshitaka Sano Niigata University, Faculty of Agriculture; Ikarashi 2-8050, Niigata, Niigata 950-2181, Japan","provider":"Contact:Yoshitaka Sano Niigata University, Faculty of Agriculture; Ikarashi 2-8050, Niigata, Niigata 950-2181, Japan","releaseDate":"2014-02-17","stats":{"geneCounts":{"proteinCoding":1,"total":1}}},"assemblyInfo":{"assemblyLevel":"Complete Genome","assemblyName":"ViralProj240682","assemblyStatus":"current","assemblyType":"haploid","pairedAssembly":{"accession":"GCF_000916635.1","annotationName":"Annotation submitted by NCBI RefSeq","status":"current"},"releaseDate":"1998-10-27","submitter":"Contact:Yoshitaka Sano Niigata University, Faculty of Agriculture; Ikarashi 2-8050, Niigata, Niigata 950-2181, Japan"},"assemblyStats":{"contigL50":1,"contigN50":1022,"gcCount":"411","gcPercent":40.0,"numberOfComponentSequences":1,"numberOfContigs":1,"numberOfScaffolds":1,"scaffoldL50":1,"scaffoldN50":1022,"totalNumberOfChromosomes":1,"totalSequenceLength":"1022","totalUngappedLength":"1022"},"currentAccession":"GCA_000916635.1","organism":{"organismName":"Milk vetch dwarf C10 alphasatellite","taxId":1455652},"pairedAccession":"GCF_000916635.1","sourceDatabase":"SOURCE_DATABASE_GENBANK","typeMaterial":{"typeDisplayText":"ICTV species exemplar","typeLabel":"TYPE_ICTV"}}
{"accession":"GCA_000918015.1","annotationInfo":{"name":"Annotation submitted by Laboratory of Epidemiology, Veterinary Research Institute","provider":"Laboratory of Epidemiology, Veterinary Research Institute","releaseDate":"2014-09-11","stats":{"geneCounts":{"proteinCoding":2,"total":2}}},"assemblyInfo":{"assemblyLevel":"Complete Genome","assemblyName":"ViralProj243493","assemblyStatus":"current","assemblyType":"haploid","pairedAssembly":{"accession":"GCF_000918015.1","annotationName":"Annotation submitted by NCBI RefSeq","status":"current"},"releaseDate":"2014-03-18","submitter":"Laboratory of Epidemiology, Veterinary Research Institute"},"assemblyStats":{"contigL50":1,"contigN50":1753,"gcCount":"837","gcPercent":47.5,"numberOfComponentSequences":1,"numberOfContigs":1,"numberOfScaffolds":1,"scaffoldL50":1,"scaffoldN50":1753,"totalNumberOfChromosomes":1,"totalSequenceLength":"1753","totalUngappedLength":"1753"},"currentAccession":"GCA_000918015.1","organism":{"infraspecificNames":{"strain":"MiCV-DL13"},"organismName":"Mink circovirus","taxId":1475143},"pairedAccession":"GCF_000918015.1","sourceDatabase":"SOURCE_DATABASE_GENBANK","typeMaterial":{"typeDisplayText":"ICTV species exemplar","typeLabel":"TYPE_ICTV"}}
{"accession":"GCA_000918435.1","assemblyInfo":{"assemblyLevel":"Chromosome","assemblyName":"ViralProj240235","assemblyStatus":"current","assemblyType":"haploid","pairedAssembly":{"accession":"GCF_000918435.1","status":"current"},"releaseDate":"2014-01-16","submitter":"URMITE, Aix Marseille University"},"assemblyStats":{"contigL50":1,"contigN50":741653,"gcCount":"326574","gcPercent":28.0,"numberOfComponentSequences":1,"numberOfContigs":18,"numberOfScaffolds":1,"scaffoldL50":1,"scaffoldN50":1168989,"totalNumberOfChromosomes":1,"totalSequenceLength":"1168989","totalUngappedLength":"1167289"},"currentAccession":"GCA_000918435.1","organism":{"infraspecificNames":{"isolate":"Terra2"},"organismName":"Mimivirus terra2","taxId":1128151},"pairedAccession":"GCF_000918435.1","sourceDatabase":"SOURCE_DATABASE_GENBANK"}
{"accession":"GCA_000919475.1","assemblyInfo":{"assemblyLevel":"Complete Genome","assemblyName":"ViralProj241029","assemblyStatus":"current","assemblyType":"haploid","pairedAssembly":{"accession":"GCF_000919475.1","annotationName":"Annotation submitted by NCBI RefSeq","status":"current"},"releaseDate":"2010-06-16","submitter":"J. Craig Venter Institute"},"assemblyStats":{"contigL50":1,"contigN50":28941,"gcCount":"10845","gcPercent":37.5,"numberOfComponentSequences":1,"numberOfContigs":1,"numberOfScaffolds":1,"scaffoldL50":1,"scaffoldN50":28941,"totalNumberOfChromosomes":1,"totalSequenceLength":"28941","totalUngappedLength":"28941"},"currentAccession":"GCA_000919475.1","organism":{"infraspecificNames":{"strain":"WD1127"},"organismName":"Mink coronavirus strain WD1127","taxId":766791},"pairedAccession":"GCF_000919475.1","sourceDatabase":"SOURCE_DATABASE_GENBANK","typeMaterial":{"typeDisplayText":"ICTV species exemplar","typeLabel":"TYPE_ICTV"}}
{"accession":"GCA_000921735.1","assemblyInfo":{"assemblyLevel":"Complete Genome","assemblyMethod":"SPAdes v. 3.0.0","assemblyName":"ViralProj261261","assemblyStatus":"current","assemblyType":"haploid","pairedAssembly":{"accession":"GCF_000921735.1","annotationName":"Annotation submitted by NCBI RefSeq","status":"current"},"releaseDate":"2014-09-05","sequencingTech":"Illumina","submitter":"Department of Virology, Institut Pasteur de Bangui"},"assemblyStats":{"contigL50":1,"contigN50":11550,"gcCount":"6112","gcPercent":53.0,"numberOfComponentSequences":1,"numberOfContigs":1,"numberOfScaffolds":1,"scaffoldL50":1,"scaffoldN50":11550,"totalNumberOfChromosomes":1,"totalSequenceLength":"11550","totalUngappedLength":"11550"},"currentAccession":"GCA_000921735.1","organism":{"infraspecificNames":{"isolate":"ArB-8422"},"organismName":"Middelburg virus","taxId":11023},"pairedAccession":"GCF_000921735.1","sourceDatabase":"SOURCE_DATABASE_GENBANK","typeMaterial":{"typeDisplayText":"ICTV species exemplar","typeLabel":"TYPE_ICTV"}}
{"accession":"GCA_000923295.1","annotationInfo":{"name":"Annotation submitted by CSIR-IHBT, Plant Virus Lab., Floriculture Division, Palampur (H.P.), P.O. Box no 6, Palampur, 176061, INDIA","provider":"CSIR-IHBT, Plant Virus Lab., Floriculture Division, Palampur (H.P.), P.O. Box no 6, Palampur, 176061, INDIA","releaseDate":"2014-07-21","stats":{"geneCounts":{"proteinCoding":1,"total":1}}},"assemblyInfo":{"assemblyLevel":"Complete Genome","assemblyName":"ViralProj255800","assemblyStatus":"current","assemblyType":"haploid","pairedAssembly":{"accession":"GCF_000923295.1","annotationName":"Annotation submitted by NCBI RefSeq","status":"current"},"releaseDate":"2014-07-21","submitter":"CSIR-IHBT, Plant Virus Lab., Floriculture Division, Palampur (H.P.), P.O. Box no 6, Palampur, 176061, INDIA"},"assemblyStats":{"contigL50":1,"contigN50":1406,"gcCount":"481","gcPercent":34.0,"numberOfComponentSequences":1,"numberOfContigs":1,"numberOfScaffolds":1,"scaffoldL50":1,"scaffoldN50":1406,"totalNumberOfChromosomes":1,"totalSequenceLength":"1406","totalUngappedLength":"1406"},"currentAccession":"GCA_000923295.1","organism":{"infraspecificNames":{"isolate":"Pragpur"},"organismName":"Mirabilis leaf curl India virus associated betasatellite","taxId":1507403},"pairedAccession":"GCF_000923295.1","sourceDatabase":"SOURCE_DATABASE_GENBANK"}
{"accession":"GCA_000923935.1","annotationInfo":{"name":"Annotation submitted by Kulshreshtha A., CSIR-IHBT, Plant Virus Lab., Floriculture Division, Palampur (H.P.), P.O. Box no 6, Palampur, 176061, INDIA","provider":"Kulshreshtha A., CSIR-IHBT, Plant Virus Lab., Floriculture Division, Palampur (H.P.), P.O. Box no 6, Palampur, 176061, INDIA","releaseDate":"2017-04-05","stats":{"geneCounts":{"proteinCoding":6,"total":6}}},"assemblyInfo":{"assemblyLevel":"Complete Genome","assemblyName":"ViralProj255801","assemblyStatus":"current","assemblyType":"haploid","pairedAssembly":{"accession":"GCF_000923935.1","annotationName":"Annotation submitted by NCBI RefSeq","status":"current"},"releaseDate":"2014-07-18","submitter":"Kulshreshtha A., CSIR-IHBT, Plant Virus Lab., Floriculture Division, Palampur (H.P.), P.O. Box no 6, Palampur, 176061, INDIA"},"assemblyStats":{"contigL50":1,"contigN50":2778,"gcCount":"1194","gcPercent":43.0,"numberOfComponentSequences":1,"numberOfContigs":1,"numberOfScaffolds":1,"scaffoldL50":1,"scaffoldN50":2778,"totalNumberOfChromosomes":1,"totalSequenceLength":"2778","totalUngappedLength":"2778"},"currentAccession":"GCA_000923935.1","organism":{"infraspecificNames":{"isolate":"Pragpur"},"organismName":"Mirabilis leaf curl virus","taxId":1431395},"pairedAccession":"GCF_000923935.1","sourceDatabase":"SOURCE_DATABASE_GENBANK","typeMaterial":{"typeDisplayText":"ICTV species exemplar","typeLabel":"TYPE_ICTV"}}
{"accession":"GCA_000925195.1","annotationInfo":{"name":"Annotation submitted by Pathology and Laboratory Medicine & The Wisconsin National Primate Research Center, University of Madison Wisconsin","provider":"Pathology and Laboratory Medicine & The Wisconsin National Primate Research Center, University of Madison Wisconsin","releaseDate":"2014-11-13","stats":{"geneCounts":{"proteinCoding":13,"total":13}}},"assemblyInfo":{"assemblyLevel":"Complete Genome","assemblyMethod":"CLC genomics workbench v. 6.5","assemblyName":"ViralProj262492","assemblyStatus":"current","assemblyType":"haploid","pairedAssembly":{"accession":"GCF_000925195.1","annotationName":"Annotation submitted by NCBI RefSeq","status":"current"},"releaseDate":"2014-09-19","sequencingTech":"Illumina","submitter":"Pathology and Laboratory Medicine & The Wisconsin National Primate Research Center, University of Madison Wisconsin"},"assemblyStats":{"contigL50":1,"contigN50":14927,"gcCount":"7598","gcPercent":51.0,"numberOfComponentSequences":1,"numberOfContigs":1,"numberOfScaffolds":1,"scaffoldL50":1,"scaffoldN50":14927,"totalNumberOfChromosomes":1,"totalSequenceLength":"14927","totalUngappedLength":"14927"},"currentAccession":"GCA_000925195.1","organism":{"infraspecificNames":{"isolate":"MYBV_M58"},"organismName":"Mikumi yellow baboon virus 1","taxId":1546177},"pairedAccession":"GCF_000925195.1","sourceDatabase":"SOURCE_DATABASE_GENBANK","typeMaterial":{"typeDisplayText":"ICTV species exemplar","typeLabel":"TYPE_ICTV"}}
{"accession":"GCA_000926555.1","annotationInfo":{"name":"Annotation submitted by MOH Key Laboratory of Systems Biology of Pathogens, Institute of Pathogen Biology, Chinese Academy of Medical Sciences & Peking Union Medical College","provider":"MOH Key Laboratory of Systems Biology of Pathogens, Institute of Pathogen Biology, Chinese Academy of Medical Sciences & Peking Union Medical College","releaseDate":"2014-05-29","stats":{"geneCounts":{"proteinCoding":6,"total":6}}},"assemblyInfo":{"assemblyLevel":"Complete Genome","assemblyMethod":"DNASTAR Lasergene v. 7.1.0","assemblyName":"ViralProj264966","assemblyStatus":"current","assemblyType":"haploid","pairedAssembly":{"accession":"GCF_000926555.1","annotationName":"Annotation submitted by NCBI RefSeq","status":"current"},"releaseDate":"2014-03-17","sequencingTech":"Sanger dideoxy sequencing; Illumina","submitter":"MOH Key Laboratory of Systems Biology of Pathogens, Institute of Pathogen Biology, Chinese Academy of Medical Sciences & Peking Union Medical College"},"assemblyStats":{"contigL50":1,"contigN50":18406,"gcCount":"7148","gcPercent":39.0,"numberOfComponentSequences":1,"numberOfContigs":1,"numberOfScaffolds":1,"scaffoldL50":1,"scaffoldN50":18406,"totalNumberOfChromosomes":1,"totalSequenceLength":"18406","totalUngappedLength":"18406"},"currentAccession":"GCA_000926555.1","organism":{"infraspecificNames":{"isolate":"Tongguan1"},"organismName":"Mojiang virus","taxId":1474807},"pairedAccession":"GCF_000926555.1","sourceDatabase":"SOURCE_DATABASE_GENBANK","typeMaterial":{"typeDisplayText":"ICTV species exemplar","typeLabel":"TYPE_ICTV"}}
{"accession":"GCA_000931355.1","assemblyInfo":{"assemblyLevel":"Complete Genome","assemblyMethod":"SoapDenovo2, ABySS, MetaVelvet, ABySS, Cap3, Geneious v. R6","assemblyName":"ViralProj275611","assemblyStatus":"current","assemblyType":"haploid","bioprojectAccession":"PRJNA292896","bioprojectLineage":[{"bioprojects":[{"accession":"PRJNA292896","parentAccessions":["PRJNA270892"],"title":"Picornavirus family project"},{"accession":"PRJNA270892","title":"PREDICT, the surveillance and virus discovery component of the Emerging Pandemic Threats program"}]}],"pairedAssembly":{"accession":"GCF_000931355.1","annotationName":"Annotation submitted by NCBI RefSeq","status":"current"},"releaseDate":"2015-02-05","sequencingTech":"Illumina","submitter":"Department of Virology, Blood System Research Institute"},"assemblyStats":{"contigL50":1,"contigN50":8096,"gcCount":"3830","gcPercent":47.5,"numberOfComponentSequences":1,"numberOfContigs":1,"numberOfScaffolds":1,"scaffoldL50":1,"scaffoldN50":8096,"totalNumberOfChromosomes":1,"totalSequenceLength":"8096","totalUngappedLength":"8096"},"currentAccession":"GCA_000931355.1","organism":{"infraspecificNames":{"isolate":"PREDICT-06105"},"organismName":"mischivirus C1","taxId":2870348},"pairedAccession":"GCF_000931355.1","sourceDatabase":"SOURCE_DATABASE_GENBANK","typeMaterial":{"typeDisplayText":"ICTV species exemplar","typeLabel":"TYPE_ICTV"}}
{"accession":"GCA_001292995.1","annotationInfo":{"name":"Annotation submitted by Structural and Genomic Information Laboratory, UMR 7256 (IMM FR 3479), CNRS Aix-Marseille Universite","provider":"Structural and Genomic Information Laboratory, UMR 7256 (IMM FR 3479), CNRS Aix-Marseille Universite","releaseDate":"2016-04-05","stats":{"geneCounts":{"proteinCoding":523,"total":523}}},"assemblyInfo":{"assemblyLevel":"Complete Genome","assemblyMethod":"SOAPdenovo v. 2.04","assemblyName":"ViralProj295679","assemblyStatus":"current","assemblyType":"haploid","bioprojectAccession":"PRJNA288631","bioprojectLineage":[{"bioprojects":[{"accession":"PRJNA288631","title":"Mollivirus sibericum Map"}]}],"pairedAssembly":{"accession":"GCF_001292995.1","annotationName":"Annotation submitted by NCBI RefSeq","status":"current"},"releaseDate":"2015-09-11","sequencingTech":"Illumina","submitter":"Structural and Genomic Information Laboratory, UMR 7256 (IMM FR 3479), CNRS Aix-Marseille Universite"},"assemblyStats":{"contigL50":1,"contigN50":651523,"gcCount":"391647","gcPercent":60.0,"numberOfComponentSequences":1,"numberOfContigs":1,"numberOfScaffolds":1,"scaffoldL50":1,"scaffoldN50":651523,"totalNumberOfChromosomes":1,"totalSequenceLength":"651523","totalUngappedLength":"651523"},"currentAccession":"GCA_001292995.1","organism":{"infraspecificNames":{"isolate":"P1084-T"},"organismName":"Mollivirus sibericum","taxId":1678078},"pairedAccession":"GCF_001292995.1","sourceDatabase":"SOURCE_DATABASE_GENBANK"}
{"accession":"GCA_001634575.1","assemblyInfo":{"assemblyLevel":"Complete Genome","assemblyMethod":"Geneious v. R7","assemblyName":"ViralProj320117","assemblyStatus":"current","assemblyType":"haploid","pairedAssembly":{"accession":"GCF_001634575.1","annotationName":"Annotation submitted by NCBI RefSeq","status":"current"},"releaseDate":"2015-07-20","sequencingTech":"454","submitter":"Department of Cell Biology, University of Brasilia"},"assemblyStats":{"contigL50":1,"contigN50":134272,"gcCount":"51349","gcPercent":38.5,"numberOfComponentSequences":1,"numberOfContigs":1,"numberOfScaffolds":1,"scaffoldL50":1,"scaffoldN50":134272,"totalNumberOfChromosomes":1,"totalSequenceLength":"134272","totalUngappedLength":"134272"},"currentAccession":"GCA_001634575.1","organism":{"infraspecificNames":{"isolate":"Southern Brazil"},"organismName":"Mocis latipes granulovirus","taxId":2072024},"pairedAccession":"GCF_001634575.1","sourceDatabase":"SOURCE_DATABASE_GENBANK","typeMaterial":{"typeDisplayText":"ICTV species exemplar","typeLabel":"TYPE_ICTV"}}
{"accession":"GCA_001722885.1","annotationInfo":{"name":"Annotation submitted by School of Medicine, Jiangsu University","provider":"School of Medicine, Jiangsu University","releaseDate":"2018-07-06","stats":{"geneCounts":{"proteinCoding":4,"total":4}}},"assemblyInfo":{"assemblyLevel":"Complete Genome","assemblyMethod":"Geneious v. 4.8.2","assemblyName":"ViralProj342446","assemblyStatus":"current","assemblyType":"haploid","pairedAssembly":{"accession":"GCF_001722885.1","annotationName":"Annotation submitted by NCBI RefSeq","status":"current"},"releaseDate":"2016-08-23","sequencingTech":"Sanger dideoxy sequencing; 454","submitter":"School of Medicine, Jiangsu University"},"assemblyStats":{"contigL50":1,"contigN50":5224,"gcCount":"2277","gcPercent":43.5,"numberOfComponentSequences":1,"numberOfContigs":1,"numberOfScaffolds":1,"scaffoldL50":1,"scaffoldN50":5224,"totalNumberOfChromosomes":1,"totalSequenceLength":"5224","totalUngappedLength":"5224"},"currentAccession":"GCA_001722885.1","organism":{"organismName":"Mink bocavirus 1","taxId":2259808},"pairedAccession":"GCF_001722885.1","sourceDatabase":"SOURCE_DATABASE_GENBANK","typeMaterial":{"typeDisplayText":"ICTV species exemplar","typeLabel":"TYPE_ICTV"}}
{"accession":"GCA_001766585.1","assemblyInfo":{"assemblyLevel":"Complete Genome","assemblyMethod":"Metacortex v. unspecified","assemblyName":"ViralProj348111","assemblyStatus":"current","assemblyType":"haploid","pairedAssembly":{"accession":"GCF_001766585.1","annotationName":"Annotation submitted by NCBI RefSeq","status":"current"},"releaseDate":"2016-10-05","sequencingTech":"Illumina","submitter":"Viral Ecology, Marine Biological Association"},"assemblyStats":{"contigL50":1,"contigN50":10056,"gcCount":"3705","gcPercent":37.0,"numberOfComponentSequences":1,"numberOfContigs":1,"numberOfScaffolds":1,"scaffoldL50":1,"scaffoldN50":10056,"totalNumberOfChromosomes":1,"totalSequenceLength":"10056","totalUngappedLength":"10056"},"currentAccession":"GCA_001766585.1","organism":{"infraspecificNames":{"isolate":"Big Island"},"organismName":"Moku virus","taxId":1906245},"pairedAccession":"GCF_001766585.1","sourceDatabase":"SOURCE_DATABASE_GENBANK"}
{"accession":"GCA_002037735.1","assemblyInfo":{"assemblyLevel":"Complete Genome","assemblyMethod":"SPAdes v. 3.7.1; Bowtie2 v. 2.0.6","assemblyName":"ViralMultiSegProj379595","assemblyStatus":"current","assemblyType":"haploid","bioprojectAccession":"PRJNA358378","bioprojectLineage":[{"bioprojects":[{"accession":"PRJNA358378","title":"Mogiana tick virus isolate:MGTV/V4/11 Genome sequencing"}]}],"pairedAssembly":{"accession":"GCF_002037735.1","annotationName":"Annotation submitted by NCBI RefSeq","status":"current"},"releaseDate":"2017-02-01","sequencingTech":"Illumina","submitter":"Center for Genome Sciences, United States Army Medical Research Institute of Infectious Diseases(USAMRIID)"},"assemblyStats":{"contigL50":2,"contigN50":2728,"gcCount":"5932","gcPercent":54.0,"numberOfComponentSequences":4,"numberOfContigs":4,"numberOfScaffolds":4,"scaffoldL50":2,"scaffoldN50":2728,"totalNumberOfChromosomes":4,"totalSequenceLength":"11025","totalUngappedLength":"11025"},"currentAccession":"GCA_002037735.1","organism":{"infraspecificNames":{"isolate":"MGTV/V4/11"},"organismName":"Mogiana tick virus","taxId":1172985},"pairedAccession":"GCF_002037735.1","sourceDatabase":"SOURCE_DATABASE_GENBANK"}
{"accession":"GCA_002037755.1","assemblyInfo":{"assemblyLevel":"Complete Genome","assemblyName":"ViralProj379593","assemblyStatus":"current","assemblyType":"haploid","pairedAssembly":{"accession":"GCF_002037755.1","annotationName":"Annotation submitted by NCBI RefSeq","status":"current"},"releaseDate":"2017-03-13","submitter":"Contact:Gabriel Gonzalez Hokkaido University, Research Center for Zoonosis Control; North 20 West 10, Kitaku, Sapporo, Hokkaido 001-0020, Japan"},"assemblyStats":{"contigL50":1,"contigN50":4877,"gcCount":"2079","gcPercent":42.5,"numberOfComponentSequences":1,"numberOfContigs":1,"numberOfScaffolds":1,"scaffoldL50":1,"scaffoldN50":4877,"totalNumberOfChromosomes":1,"totalSequenceLength":"4877","totalUngappedLength":"4877"},"currentAccession":"GCA_002037755.1","organism":{"infraspecificNames":{"strain":"12SuB08"},"organismName":"Miniopterus schreibersii polyomavirus 2","taxId":1904409},"pairedAccession":"GCF_002037755.1","sourceDatabase":"SOURCE_DATABASE_GENBANK","typeMaterial":{"typeDisplayText":"ICTV species exemplar","typeLabel":"TYPE_ICTV"}}
{"accession":"GCA_002037795.1","assemblyInfo":{"assemblyLevel":"Complete Genome","assemblyName":"ViralProj379594","assemblyStatus":"current","assemblyType":"haploid","pairedAssembly":{"accession":"GCF_002037795.1","annotationName":"Annotation submitted by NCBI RefSeq","status":"current"},"releaseDate":"2017-03-13","submitter":"Contact:Gabriel Gonzalez Hokkaido University, Research Center for Zoonosis Control; North 20 West 10, Kitaku, Sapporo, Hokkaido 001-0020, Japan"},"assemblyStats":{"contigL50":1,"contigN50":4752,"gcCount":"2071","gcPercent":43.5,"numberOfComponentSequences":1,"numberOfContigs":1,"numberOfScaffolds":1,"scaffoldL50":1,"scaffoldN50":4752,"totalNumberOfChromosomes":1,"totalSequenceLength":"4752","totalUngappedLength":"4752"},"currentAccession":"GCA_002037795.1","organism":{"infraspecificNames":{"strain":"12SuB07"},"organismName":"Miniopterus schreibersii polyomavirus 1","taxId":1904408},"pairedAccession":"GCF_002037795.1","sourceDatabase":"SOURCE_DATABASE_GENBANK","typeMaterial":{"typeDisplayText":"ICTV species exemplar","typeLabel":"TYPE_ICTV"}}
{"accession":"GCA_002113985.1","assemblyInfo":{"assemblyLevel":"Complete Genome","assemblyMethod":"DNASTAR Lasergene v. 7.1.0","assemblyName":"ViralProj384384","assemblyStatus":"current","assemblyType":"haploid","pairedAssembly":{"accession":"GCF_002113985.1","annotationName":"Annotation submitted by NCBI RefSeq","status":"current"},"releaseDate":"2012-06-01","sequencingTech":"Sanger dideoxy sequencing; Illumina","submitter":"MOH Key Laboratory of Systems Biology of Pathogens, Institute of Pathogen Biology, Chinese Academy of Medical Sciences & Peking Union Medical College"},"assemblyStats":{"contigL50":1,"contigN50":8468,"gcCount":"4017","gcPercent":47.5,"numberOfComponentSequences":1,"numberOfContigs":1,"numberOfScaffolds":1,"scaffoldL50":1,"scaffoldN50":8468,"totalNumberOfChromosomes":1,"totalSequenceLength":"8468","totalUngappedLength":"8468"},"currentAccession":"GCA_002113985.1","organism":{"organismName":"mischivirus A1","taxId":2870378},"pairedAccession":"GCF_002113985.1","sourceDatabase":"SOURCE_DATABASE_GENBANK","typeMaterial":{"typeDisplayText":"ICTV species exemplar","typeLabel":"TYPE_ICTV"}}
{"accession":"GCA_002817245.1","assemblyInfo":{"assemblyLevel":"Complete Genome","assemblyName":"ASM281724v1","assemblyStatus":"current","assemblyType":"haploid","pairedAssembly":{"accession":"GCF_002817245.1","annotationName":"Annotation submitted by NCBI RefSeq","status":"current"},"releaseDate":"2015-01-07","submitter":"Janos Szentagothai Research Center, University of Pecs"},"assemblyStats":{"contigL50":1,"contigN50":6855,"gcCount":"3102","gcPercent":45.0,"numberOfComponentSequences":1,"numberOfContigs":1,"numberOfScaffolds":1,"scaffoldL50":1,"scaffoldN50":6855,"totalNumberOfChromosomes":1,"totalSequenceLength":"6855","totalUngappedLength":"6855"},"currentAccession":"GCA_002817245.1","organism":{"infraspecificNames":{"strain":"BatPV/V1/13/Hun"},"organismName":"mischivirus B1","taxId":2003500},"pairedAccession":"GCF_002817245.1","sourceDatabase":"SOURCE_DATABASE_GENBANK","typeMaterial":{"typeDisplayText":"ICTV species exemplar","typeLabel":"TYPE_ICTV"}}
{"accession":"GCA_002817795.1","assemblyInfo":{"assemblyLevel":"Chromosome","assemblyName":"ASM281779v1","assemblyStatus":"current","assemblyType":"haploid","atypical":{"isAtypical":true,"warnings":["partial"]},"genomeNotes":["partial"],"pairedAssembly":{"accession":"GCF_002817795.1","annotationName":"Annotation submitted by NCBI RefSeq","status":"current"},"releaseDate":"2005-02-15","submitter":"Botany and Plant Pathology, Oregon State University and USDA-ARS"},"assemblyStats":{"contigL50":1,"contigN50":3897,"gcCount":"1808","gcPercent":46.5,"numberOfComponentSequences":1,"numberOfContigs":1,"numberOfScaffolds":1,"scaffoldL50":1,"scaffoldN50":3897,"totalNumberOfChromosomes":1,"totalSequenceLength":"3897","totalUngappedLength":"3897"},"currentAccession":"GCA_002817795.1","organism":{"infraspecificNames":{"isolate":"NCGR MEN 454.004"},"organismName":"Mint virus 2","taxId":312998},"pairedAccession":"GCF_002817795.1","sourceDatabase":"SOURCE_DATABASE_GENBANK","typeMaterial":{"typeDisplayText":"ICTV species exemplar","typeLabel":"TYPE_ICTV"}}
{"accession":"GCA_002820325.1","assemblyInfo":{"assemblyLevel":"Chromosome","assemblyMethod":"Velvet v. 1.2.10; Newbler v. 2.8","assemblyName":"ASM282032v1","assemblyStatus":"current","assemblyType":"haploid","atypical":{"isAtypical":true,"warnings":["partial"]},"genomeNotes":["partial"],"pairedAssembly":{"accession":"GCF_002820325.1","annotationName":"Annotation submitted by NCBI RefSeq","status":"current"},"releaseDate":"2014-12-22","sequencingTech":"454; Sanger dideoxy sequencing","submitter":"Department of Plant Pathology, University of Arkansas"},"assemblyStats":{"contigL50":1,"contigN50":13387,"gcCount":"5608","gcPercent":42.0,"numberOfComponentSequences":1,"numberOfContigs":1,"numberOfScaffolds":1,"scaffoldL50":1,"scaffoldN50":13387,"totalNumberOfChromosomes":1,"totalSequenceLength":"13387","totalUngappedLength":"13387"},"currentAccession":"GCA_002820325.1","organism":{"infraspecificNames":{"isolate":"NCGR MEN 454"},"organismName":"Mint vein banding-associated virus","taxId":265877},"pairedAccession":"GCF_002820325.1","sourceDatabase":"SOURCE_DATABASE_GENBANK","typeMaterial":{"typeDisplayText":"ICTV species exemplar","typeLabel":"TYPE_ICTV"}}
{"accession":"GCA_002825685.1","assemblyInfo":{"assemblyLevel":"Complete Genome","assemblyMethod":"DNASTAR v. 7.1.0","assemblyName":"ASM282568v1","assemblyStatus":"current","assemblyType":"haploid","pairedAssembly":{"accession":"GCF_002825685.1","annotationName":"Annotation submitted by NCBI RefSeq","status":"current"},"releaseDate":"2014-07-16","sequencingTech":"Sanger dideoxy sequencing; Illumina","submitter":"MOH Key Laboratory of Systems Biology of Pathogens, Institute of Pathogen Biology, Chinese Academy of Medical Sciences & Peking Union Medical College"},"assemblyStats":{"contigL50":1,"contigN50":2193,"gcCount":"1193","gcPercent":54.5,"numberOfComponentSequences":1,"numberOfContigs":1,"numberOfScaffolds":1,"scaffoldL50":1,"scaffoldN50":2193,"totalNumberOfChromosomes":1,"totalSequenceLength":"2193","totalUngappedLength":"2193"},"currentAccession":"GCA_002825685.1","organism":{"infraspecificNames":{"isolate":"BtMf-CV-23/GD2012"},"organismName":"Miniopterus associated gemycircularvirus 1","taxId":1985387},"pairedAccession":"GCF_002825685.1","sourceDatabase":"SOURCE_DATABASE_GENBANK","typeMaterial":{"typeDisplayText":"ICTV species exemplar","typeLabel":"TYPE_ICTV"}}
{"accession":"GCA_002826925.1","annotationInfo":{"name":"Annotation submitted by Department of Microbiology, The University of Hong Kong","provider":"Department of Microbiology, The University of Hong Kong","releaseDate":"2012-09-12","stats":{"geneCounts":{"proteinCoding":7,"total":7}}},"assemblyInfo":{"assemblyLevel":"Complete Genome","assemblyName":"ASM282692v1","assemblyStatus":"current","assemblyType":"haploid","pairedAssembly":{"accession":"GCF_002826925.1","annotationName":"Annotation submitted by NCBI RefSeq","status":"current"},"releaseDate":"2012-09-07","submitter":"Department of Microbiology, The University of Hong Kong"},"assemblyStats":{"contigL50":1,"contigN50":7531,"gcCount":"3451","gcPercent":46.0,"numberOfComponentSequences":1,"numberOfContigs":1,"numberOfScaffolds":1,"scaffoldL50":1,"scaffoldN50":7531,"totalNumberOfChromosomes":1,"totalSequenceLength":"7531","totalUngappedLength":"7531"},"currentAccession":"GCA_002826925.1","organism":{"infraspecificNames":{"strain":"TT20F"},"organismName":"Miniopterus schreibersii papillomavirus 1","taxId":1195364},"pairedAccession":"GCF_002826925.1","sourceDatabase":"SOURCE_DATABASE_GENBANK","typeMaterial":{"typeDisplayText":"ICTV species exemplar","typeLabel":"TYPE_ICTV"}}
{"accession":"GCA_002889115.1","assemblyInfo":{"assemblyLevel":"Complete Genome","assemblyName":"ASM288911v1","assemblyStatus":"current","assemblyType":"haploid","pairedAssembly":{"accession":"GCF_002889115.1","annotationName":"Annotation submitted by NCBI RefSeq","status":"suppressed"},"releaseDate":"2007-04-20","submitter":"Arbovirology, Institute for Animal Health"},"assemblyStats":{"contigL50":1,"contigN50":11674,"gcCount":"6140","gcPercent":52.5,"numberOfComponentSequences":1,"numberOfContigs":1,"numberOfScaffolds":1,"scaffoldL50":1,"scaffoldN50":11674,"totalNumberOfChromosomes":1,"totalSequenceLength":"11674","totalUngappedLength":"11674"},"currentAccession":"GCA_002889115.1","organism":{"infraspecificNames":{"strain":"MIDV857"},"organismName":"Middelburg virus","taxId":11023},"pairedAccession":"GCF_002889115.1","sourceDatabase":"SOURCE_DATABASE_GENBANK","typeMaterial":{"typeDisplayText":"ICTV additional isolate","typeLabel":"TYPE_ICTV_ADDITIONAL"}}
{"accession":"GCA_002966295.1","annotationInfo":{"name":"Annotation submitted by Microbiology, The University of Tennessee, Knoxville","provider":"Microbiology, The University of Tennessee, Knoxville","releaseDate":"2017-05-17","stats":{"geneCounts":{"proteinCoding":120,"total":120}}},"assemblyInfo":{"assemblyLevel":"Chromosome","assemblyMethod":"Celera v. 7.0; Velved-SC v. 0.7.62","assemblyName":"ASM296629v1","assemblyStatus":"current","assemblyType":"haploid","atypical":{"isAtypical":true,"warnings":["partial"]},"bioprojectAccession":"PRJNA369356","bioprojectLineage":[{"bioprojects":[{"accession":"PRJNA369356","title":"Viral metagenome Genome sequencing"}]}],"genomeNotes":["partial"],"releaseDate":"2017-05-17","sequencingTech":"454; Illumina; PacBio","submitter":"Microbiology, The University of Tennessee, Knoxville"},"assemblyStats":{"contigL50":5,"contigN50":9915,"gcCount":"43127","gcPercent":36.0,"numberOfComponentSequences":17,"numberOfContigs":17,"numberOfScaffolds":17,"scaffoldL50":5,"scaffoldN50":9915,"totalSequenceLength":"119037","totalUngappedLength":"119037"},"currentAccession":"GCA_002966295.1","organism":{"organismName":"Mimivirus AB-566-O17","taxId":1988039},"sourceDatabase":"SOURCE_DATABASE_GENBANK"}
{"accession":"GCA_002966425.1","assemblyInfo":{"assemblyLevel":"Complete Genome","assemblyMethod":"A5-miseq v. 20150522","assemblyName":"IIT2_a5assembly","assemblyStatus":"current","assemblyType":"haploid","releaseDate":"2016-04-19","sequencingTech":"Illumina","submitter":"Biosciences and Bioengineering, Indian Institute of Technology Bombay"},"assemblyStats":{"contigL50":1,"contigN50":1182200,"gcCount":"330267","gcPercent":28.0,"numberOfComponentSequences":1,"numberOfContigs":1,"numberOfScaffolds":1,"scaffoldL50":1,"scaffoldN50":1182200,"totalNumberOfChromosomes":1,"totalSequenceLength":"1182200","totalUngappedLength":"1182200"},"currentAccession":"GCA_002966425.1","organism":{"organismName":"Mimivirus Bombay","taxId":1835008},"sourceDatabase":"SOURCE_DATABASE_GENBANK"}
{"accession":"GCA_002987875.1","annotationInfo":{"name":"Annotation submitted by CSIR-IHBT, Plant Virus Lab., Floriculture Division, Palampur (H.P.), P.O. Box no 6, Palampur, 176061, INDIA","provider":"CSIR-IHBT, Plant Virus Lab., Floriculture Division, Palampur (H.P.), P.O. Box no 6, Palampur, 176061, INDIA","releaseDate":"2017-11-20","stats":{"geneCounts":{"proteinCoding":1,"total":1}}},"assemblyInfo":{"assemblyLevel":"Complete Genome","assemblyName":"ASM298787v1","assemblyStatus":"current","assemblyType":"haploid","pairedAssembly":{"accession":"GCF_002987875.1","annotationName":"Annotation submitted by NCBI RefSeq","status":"current"},"releaseDate":"2014-07-21","submitter":"CSIR-IHBT, Plant Virus Lab., Floriculture Division, Palampur (H.P.), P.O. Box no 6, Palampur, 176061, INDIA"},"assemblyStats":{"contigL50":1,"contigN50":1367,"gcCount":"494","gcPercent":36.0,"numberOfComponentSequences":1,"numberOfContigs":1,"numberOfScaffolds":1,"scaffoldL50":1,"scaffoldN50":1367,"totalNumberOfChromosomes":1,"totalSequenceLength":"1367","totalUngappedLength":"1367"},"currentAccession":"GCA_002987875.1","organism":{"organismName":"Mirabilis leaf curl betasatellite","taxId":2049883},"pairedAccession":"GCF_002987875.1","sourceDatabase":"SOURCE_DATABASE_GENBANK","typeMaterial":{"typeDisplayText":"ICTV species exemplar","typeLabel":"TYPE_ICTV"}}
{"accession":"GCA_003033275.1","annotationInfo":{"name":"Annotation submitted by Microbiology, The University of Hong Kong","provider":"Microbiology, The University of Hong Kong","releaseDate":"2017-05-18","stats":{"geneCounts":{"proteinCoding":5,"total":5}}},"assemblyInfo":{"assemblyLevel":"Complete Genome","assemblyName":"ASM303327v1","assemblyStatus":"current","assemblyType":"haploid","pairedAssembly":{"accession":"GCF_003033275.1","annotationName":"Annotation submitted by NCBI RefSeq","status":"current"},"releaseDate":"2016-10-20","sequencingTech":"Sanger dideoxy sequencing","submitter":"Microbiology, The University of Hong Kong"},"assemblyStats":{"contigL50":1,"contigN50":4822,"gcCount":"2694","gcPercent":56.0,"numberOfComponentSequences":1,"numberOfContigs":1,"numberOfScaffolds":1,"scaffoldL50":1,"scaffoldN50":4822,"totalNumberOfChromosomes":1,"totalSequenceLength":"4822","totalUngappedLength":"4822"},"currentAccession":"GCA_003033275.1","organism":{"organismName":"Miniopterus schreibersii bat bocavirus","taxId":1911554},"pairedAccession":"GCF_003033275.1","sourceDatabase":"SOURCE_DATABASE_GENBANK","typeMaterial":{"typeDisplayText":"ICTV species exemplar","typeLabel":"TYPE_ICTV"}}
{"accession":"GCA_003651525.2","assemblyInfo":{"assemblyLevel":"Complete Genome","assemblyMethod":"SPAdes v. 3.11.0","assemblyName":"ASM365152v2","assemblyStatus":"current","assemblyType":"haploid","bioprojectAccession":"PRJNA393166","bioprojectLineage":[{"bioprojects":[{"accession":"PRJNA393166","title":"Animal metagenomes enriched for circular DNA viruses"}]}],"biosample":{"accession":"SAMN09074565","attributes":[{"name":"isolation_source","value":"Macaca mulatta-5"},{"name":"collection_date","value":"2017-06"},{"name":"geo_loc_name","value":"USA:Bethesda"},{"name":"lat_lon","value":"38.98 N 77.11 W"}],"bioprojects":[{"accession":"PRJNA393166"}],"description":{"organism":{"organismName":"viral metagenome","taxId":1070528},"title":"mac_stool_rca_DE2C"},"lastUpdated":"2018-05-04T20:36:32.030","models":["Metagenome or environmental"],"owner":{"contacts":[{}],"name":"National Cancer Institute"},"package":"Metagenome.environmental.1.0","publicationDate":"2018-05-04T00:00:00.000","sampleIds":[{"label":"Sample name","value":"mac_stool_rca_DE2C"},{"db":"SRA","value":"SRS3261345"}],"status":{"status":"live","when":"2018-05-04T15:11:16.680"},"submissionDate":"2018-05-04T15:11:16.680"},"releaseDate":"2019-03-29","sequencingTech":"Illumina","submitter":"Lab of Cellular Oncology, National Cancer Institute"},"assemblyStats":{"contigL50":1,"contigN50":7153,"gcCount":"2861","gcPercent":40.0,"numberOfComponentSequences":1,"numberOfContigs":1,"numberOfScaffolds":1,"scaffoldL50":1,"scaffoldN50":7153,"totalNumberOfChromosomes":1,"totalSequenceLength":"7153","totalUngappedLength":"7153"},"currentAccession":"GCA_003651525.2","organism":{"organismName":"Microvirus sp.","taxId":2202559},"sourceDatabase":"SOURCE_DATABASE_GENBANK"}
{"accession":"GCA_003651545.2","assemblyInfo":{"assemblyLevel":"Complete Genome","assemblyMethod":"SPAdes v. 3.11.0","assemblyName":"ASM365154v2","assemblyStatus":"current","assemblyType":"haploid","bioprojectAccession":"PRJNA393166","bioprojectLineage":[{"bioprojects":[{"accession":"PRJNA393166","title":"Animal metagenomes enriched for circular DNA viruses"}]}],"biosample":{"accession":"SAMN09074530","attributes":[{"name":"isolation_source","value":"Seabass-2"},{"name":"collection_date","value":"2017-06"},{"name":"geo_loc_name","value":"USA:Bethesda"},{"name":"lat_lon","value":"38.98 N 77.11 W"}],"bioprojects":[{"accession":"PRJNA393166"}],"description":{"organism":{"organismName":"viral metagenome","taxId":1070528},"title":"seabass2"},"lastUpdated":"2018-05-04T20:36:23.770","models":["Metagenome or environmental"],"owner":{"contacts":[{}],"name":"National Cancer Institute"},"package":"Metagenome.environmental.1.0","publicationDate":"2018-05-04T00:00:00.000","sampleIds":[{"label":"Sample name","value":"seabass2"},{"db":"SRA","value":"SRS3261326"}],"status":{"status":"live","when":"2018-05-04T15:11:16.105"},"submissionDate":"2018-05-04T15:11:16.107"},"releaseDate":"2019-03-29","sequencingTech":"Illumina","submitter":"Lab of Cellular Oncology, National Cancer Institute"},"assemblyStats":{"contigL50":1,"contigN50":4336,"gcCount":"2228","gcPercent":51.5,"numberOfComponentSequences":1,"numberOfContigs":1,"numberOfScaffolds":1,"scaffoldL50":1,"scaffoldN50":4336,"totalNumberOfChromosomes":1,"totalSequenceLength":"4336","totalUngappedLength":"4336"},"currentAccession":"GCA_003651545.2","organism":{"organismName":"Microvirus sp.","taxId":2202559},"sourceDatabase":"SOURCE_DATABASE_GENBANK"}
{"accession":"GCA_003651565.2","assemblyInfo":{"assemblyLevel":"Complete Genome","assemblyMethod":"SPAdes v. 3.11.0","assemblyName":"ASM365156v2","assemblyStatus":"current","assemblyType":"haploid","bioprojectAccession":"PRJNA393166","bioprojectLineage":[{"bioprojects":[{"accession":"PRJNA393166","title":"Animal metagenomes enriched for circular DNA viruses"}]}],"biosample":{"accession":"SAMN09074563","attributes":[{"name":"isolation_source","value":"Macaca mulatta-3"},{"name":"collection_date","value":"2017-06"},{"name":"geo_loc_name","value":"USA:Bethesda"},{"name":"lat_lon","value":"38.98 N 77.11 W"}],"bioprojects":[{"accession":"PRJNA393166"}],"description":{"organism":{"organismName":"viral metagenome","taxId":1070528},"title":"mac_stool_rca_DCVF"},"lastUpdated":"2018-05-04T20:36:29.863","models":["Metagenome or environmental"],"owner":{"contacts":[{}],"name":"National Cancer Institute"},"package":"Metagenome.environmental.1.0","publicationDate":"2018-05-04T00:00:00.000","sampleIds":[{"label":"Sample name","value":"mac_stool_rca_DCVF"},{"db":"SRA","value":"SRS3261333"}],"status":{"status":"live","when":"2018-05-04T15:11:16.650"},"submissionDate":"2018-05-04T15:11:16.650"},"releaseDate":"2019-03-29","sequencingTech":"Illumina","submitter":"Lab of Cellular Oncology, National Cancer Institute"},"assemblyStats":{"contigL50":1,"contigN50":6444,"gcCount":"2391","gcPercent":37.0,"numberOfComponentSequences":1,"numberOfContigs":1,"numberOfScaffolds":1,"scaffoldL50":1,"scaffoldN50":6444,"totalNumberOfChromosomes":1,"totalSequenceLength":"6444","totalUngappedLength":"6444"},"currentAccession":"GCA_003651565.2","organism":{"organismName":"Microvirus sp.","taxId":2202559},"sourceDatabase":"SOURCE_DATABASE_GENBANK"}
{"accession":"GCA_003653085.2","assemblyInfo":{"assemblyLevel":"Complete Genome","assemblyMethod":"SPAdes v. 3.11.0","assemblyName":"ASM365308v2","assemblyStatus":"current","assemblyType":"haploid","bioprojectAccession":"PRJNA393166","bioprojectLineage":[{"bioprojects":[{"accession":"PRJNA393166","title":"Animal metagenomes enriched for circular DNA viruses"}]}],"biosample":{"accession":"SAMN09074578","attributes":[{"name":"isolation_source","value":"Mus musculus-14"},{"name":"collection_date","value":"2017-06"},{"name":"geo_loc_name","value":"USA:Bethesda"},{"name":"lat_lon","value":"38.98 N 77.11 W"}],"bioprojects":[{"accession":"PRJNA393166"}],"description":{"organism":{"organismName":"viral metagenome","taxId":1070528},"title":"WildMouse5_S8"},"lastUpdated":"2018-05-04T20:36:30.727","models":["Metagenome or environmental"],"owner":{"contacts":[{}],"name":"National Cancer Institute"},"package":"Metagenome.environmental.1.0","publicationDate":"2018-05-04T00:00:00.000","sampleIds":[{"label":"Sample name","value":"WildMouse5_S8"},{"db":"SRA","value":"SRS3261338"}],"status":{"status":"live","when":"2018-05-04T15:11:16.881"},"submissionDate":"2018-05-04T15:11:16.880"},"releaseDate":"2019-03-29","sequencingTech":"Illumina","submitter":"Lab of Cellular Oncology, National Cancer Institute"},"assemblyStats":{"contigL50":1,"contigN50":5469,"gcCount":"2100","gcPercent":38.5,"numberOfComponentSequences":1,"numberOfContigs":1,"numberOfScaffolds":1,"scaffoldL50":1,"scaffoldN50":5469,"totalNumberOfChromosomes":1,"totalSequenceLength":"5469","totalUngappedLength":"5469"},"currentAccession":"GCA_003653085.2","organism":{"organismName":"Microvirus sp.","taxId":2202559},"sourceDatabase":"SOURCE_DATABASE_GENBANK"}
{"accession":"GCA_003729255.1","assemblyInfo":{"assemblyLevel":"Complete Genome","assemblyMethod":"IVA v. 1.0.3","assemblyName":"ASM372925v1","assemblyStatus":"current","assemblyType":"haploid","releaseDate":"2017-05-31","sequencingTech":"Illumina","submitter":"School of Environment and Life Sciences, University of Salford"},"assemblyStats":{"contigL50":1,"contigN50":10475,"gcCount":"4741","gcPercent":45.5,"numberOfComponentSequences":1,"numberOfContigs":1,"numberOfScaffolds":1,"scaffoldL50":1,"scaffoldN50":10475,"totalNumberOfChromosomes":1,"totalSequenceLength":"10475","totalUngappedLength":"10475"},"currentAccession":"GCA_003729255.1","organism":{"organismName":"Milolii virus","taxId":2005322},"sourceDatabase":"SOURCE_DATABASE_GENBANK"}
{"accession":"GCA_003846805.1","assemblyInfo":{"assemblyLevel":"Complete Genome","assemblyName":"ASM384680v1","assemblyStatus":"current","assemblyType":"haploid","pairedAssembly":{"accession":"GCF_003846805.1","annotationName":"Annotation submitted by NCBI RefSeq","status":"current"},"releaseDate":"2018-08-10","sequencingTech":"Sanger dideoxy sequencing","submitter":"College of Marine Science, University of South Florida"},"assemblyStats":{"contigL50":1,"contigN50":1987,"gcCount":"723","gcPercent":36.5,"numberOfComponentSequences":1,"numberOfContigs":1,"numberOfScaffolds":1,"scaffoldL50":1,"scaffoldN50":1987,"totalNumberOfChromosomes":1,"totalSequenceLength":"1987","totalUngappedLength":"1987"},"currentAccession":"GCA_003846805.1","organism":{"organismName":"Millipede associated circular virus 1","taxId":2293296},"pairedAccession":"GCF_003846805.1","sourceDatabase":"SOURCE_DATABASE_GENBANK"}
{"accession":"GCA_004030215.1","assemblyInfo":{"assemblyLevel":"Complete Genome","assemblyMethod":"CLC Genomic workbench v. 11.0","assemblyName":"ASM403021v1","assemblyStatus":"current","assemblyType":"haploid","releaseDate":"2018-03-29","sequencingTech":"Sanger dideoxy sequencing","submitter":"Department of Biomedical Sciences and Veterinary Public Health, Swedish University of Agricultural Sciences"},"assemblyStats":{"contigL50":1,"contigN50":839,"gcCount":"435","gcPercent":52.0,"numberOfComponentSequences":1,"numberOfContigs":1,"numberOfScaffolds":1,"scaffoldL50":1,"scaffoldN50":839,"totalNumberOfChromosomes":1,"totalSequenceLength":"839","totalUngappedLength":"839"},"currentAccession":"GCA_004030215.1","organism":{"organismName":"Mini PCV-like virus","taxId":2137787},"sourceDatabase":"SOURCE_DATABASE_GENBANK"}
{"accession":"GCA_004046075.1","annotationInfo":{"name":"Annotation submitted by College of Veterinary Medicine, Northeast Agricultural University","provider":"College of Veterinary Medicine, Northeast Agricultural University","releaseDate":"2017-11-28","stats":{"geneCounts":{"proteinCoding":2,"total":2}}},"assemblyInfo":{"assemblyLevel":"Complete Genome","assemblyName":"ASM404607v1","assemblyStatus":"current","assemblyType":"haploid","releaseDate":"2017-11-17","sequencingTech":"Sanger dideoxy sequencing","submitter":"College of Veterinary Medicine, Northeast Agricultural University"},"assemblyStats":{"contigL50":1,"contigN50":1753,"gcCount":"838","gcPercent":48.0,"numberOfComponentSequences":1,"numberOfContigs":1,"numberOfScaffolds":1,"scaffoldL50":1,"scaffoldN50":1753,"totalNumberOfChromosomes":1,"totalSequenceLength":"1753","totalUngappedLength":"1753"},"currentAccession":"GCA_004046075.1","organism":{"organismName":"Mink circovirus","taxId":1475143},"sourceDatabase":"SOURCE_DATABASE_GENBANK"}
{"accession":"GCA_004046095.1","annotationInfo":{"name":"Annotation submitted by College of Veterinary Medicine, Northeast Agricultural University","provider":"College of Veterinary Medicine, Northeast Agricultural University","releaseDate":"2017-11-28","stats":{"geneCounts":{"proteinCoding":2,"total":2}}},"assemblyInfo":{"assemblyLevel":"Complete Genome","assemblyName":"ASM404609v1","assemblyStatus":"current","assemblyType":"haploid","releaseDate":"2017-11-17","sequencingTech":"Sanger dideoxy sequencing","submitter":"College of Veterinary Medicine, Northeast Agricultural University"},"assemblyStats":{"contigL50":1,"contigN50":1753,"gcCount":"838","gcPercent":48.0,"numberOfComponentSequences":1,"numberOfContigs":1,"numberOfScaffolds":1,"scaffoldL50":1,"scaffoldN50":1753,"totalNumberOfChromosomes":1,"totalSequenceLength":"1753","totalUngappedLength":"1753"},"currentAccession":"GCA_004046095.1","organism":{"organismName":"Mink circovirus","taxId":1475143},"sourceDatabase":"SOURCE_DATABASE_GENBANK"}
{"accession":"GCA_004046115.1","annotationInfo":{"name":"Annotation submitted by College of Veterinary Medicine, Northeast Agricultural University","provider":"College of Veterinary Medicine, Northeast Agricultural University","releaseDate":"2017-11-28","stats":{"geneCounts":{"proteinCoding":2,"total":2}}},"assemblyInfo":{"assemblyLevel":"Complete Genome","assemblyName":"ASM404611v1","assemblyStatus":"current","assemblyType":"haploid","releaseDate":"2017-11-17","sequencingTech":"Sanger dideoxy sequencing","submitter":"College of Veterinary Medicine, Northeast Agricultural University"},"assemblyStats":{"contigL50":1,"contigN50":1753,"gcCount":"843","gcPercent":48.0,"numberOfComponentSequences":1,"numberOfContigs":1,"numberOfScaffolds":1,"scaffoldL50":1,"scaffoldN50":1753,"totalNumberOfChromosomes":1,"totalSequenceLength":"1753","totalUngappedLength":"1753"},"currentAccession":"GCA_004046115.1","organism":{"organismName":"Mink circovirus","taxId":1475143},"sourceDatabase":"SOURCE_DATABASE_GENBANK"}
{"accession":"GCA_004046135.1","annotationInfo":{"name":"Annotation submitted by College of Veterinary Medicine, Northeast Agricultural University","provider":"College of Veterinary Medicine, Northeast Agricultural University","releaseDate":"2017-11-28","stats":{"geneCounts":{"proteinCoding":2,"total":2}}},"assemblyInfo":{"assemblyLevel":"Complete Genome","assemblyName":"ASM404613v1","assemblyStatus":"current","assemblyType":"haploid","releaseDate":"2017-11-17","sequencingTech":"Sanger dideoxy sequencing","submitter":"College of Veterinary Medicine, Northeast Agricultural University"},"assemblyStats":{"contigL50":1,"contigN50":1753,"gcCount":"837","gcPercent":47.5,"numberOfComponentSequences":1,"numberOfContigs":1,"numberOfScaffolds":1,"scaffoldL50":1,"scaffoldN50":1753,"totalNumberOfChromosomes":1,"totalSequenceLength":"1753","totalUngappedLength":"1753"},"currentAccession":"GCA_004046135.1","organism":{"organismName":"Mink circovirus","taxId":1475143},"sourceDatabase":"SOURCE_DATABASE_GENBANK"}
{"accession":"GCA_004046155.1","annotationInfo":{"name":"Annotation submitted by College of Veterinary Medicine, Northeast Agricultural University","provider":"College of Veterinary Medicine, Northeast Agricultural University","releaseDate":"2017-11-28","stats":{"geneCounts":{"proteinCoding":2,"total":2}}},"assemblyInfo":{"assemblyLevel":"Complete Genome","assemblyName":"ASM404615v1","assemblyStatus":"current","assemblyType":"haploid","releaseDate":"2017-11-17","sequencingTech":"Sanger dideoxy sequencing","submitter":"College of Veterinary Medicine, Northeast Agricultural University"},"assemblyStats":{"contigL50":1,"contigN50":1753,"gcCount":"837","gcPercent":47.5,"numberOfComponentSequences":1,"numberOfContigs":1,"numberOfScaffolds":1,"scaffoldL50":1,"scaffoldN50":1753,"totalNumberOfChromosomes":1,"totalSequenceLength":"1753","totalUngappedLength":"1753"},"currentAccession":"GCA_004046155.1","organism":{"organismName":"Mink circovirus","taxId":1475143},"sourceDatabase":"SOURCE_DATABASE_GENBANK"}
{"accession":"GCA_004046175.1","annotationInfo":{"name":"Annotation submitted by College of Veterinary Medicine, Northeast Agricultural University","provider":"College of Veterinary Medicine, Northeast Agricultural University","releaseDate":"2017-11-28","stats":{"geneCounts":{"proteinCoding":2,"total":2}}},"assemblyInfo":{"assemblyLevel":"Complete Genome","assemblyName":"ASM404617v1","assemblyStatus":"current","assemblyType":"haploid","releaseDate":"2017-11-17","sequencingTech":"Sanger dideoxy sequencing","submitter":"College of Veterinary Medicine, Northeast Agricultural University"},"assemblyStats":{"contigL50":1,"contigN50":1753,"gcCount":"838","gcPercent":48.0,"numberOfComponentSequences":1,"numberOfContigs":1,"numberOfScaffolds":1,"scaffoldL50":1,"scaffoldN50":1753,"totalNumberOfChromosomes":1,"totalSequenceLength":"1753","totalUngappedLength":"1753"},"currentAccession":"GCA_004046175.1","organism":{"organismName":"Mink circovirus","taxId":1475143},"sourceDatabase":"SOURCE_DATABASE_GENBANK"}
{"accession":"GCA_004051695.1","annotationInfo":{"name":"Annotation submitted by College of Veterinary Medicine, Northeast Agricultural University","provider":"College of Veterinary Medicine, Northeast Agricultural University","releaseDate":"2017-02-01","stats":{"geneCounts":{"proteinCoding":2,"total":2}}},"assemblyInfo":{"assemblyLevel":"Complete Genome","assemblyName":"ASM405169v1","assemblyStatus":"current","assemblyType":"haploid","releaseDate":"2017-01-27","sequencingTech":"Sanger dideoxy sequencing","submitter":"College of Veterinary Medicine, Northeast Agricultural University"},"assemblyStats":{"contigL50":1,"contigN50":1753,"gcCount":"836","gcPercent":47.5,"numberOfComponentSequences":1,"numberOfContigs":1,"numberOfScaffolds":1,"scaffoldL50":1,"scaffoldN50":1753,"totalNumberOfChromosomes":1,"totalSequenceLength":"1753","totalUngappedLength":"1753"},"currentAccession":"GCA_004051695.1","organism":{"organismName":"Mink circovirus","taxId":1475143},"sourceDatabase":"SOURCE_DATABASE_GENBANK"}
{"accession":"GCA_004132345.1","assemblyInfo":{"assemblyLevel":"Complete Genome","assemblyMethod":"CLC v. 10.1.1","assemblyName":"ASM413234v1","assemblyStatus":"current","assemblyType":"haploid","pairedAssembly":{"accession":"GCF_004132345.1","annotationName":"Annotation submitted by NCBI RefSeq","status":"current"},"releaseDate":"2018-10-25","sequencingTech":"Illumina","submitter":"Department of Biology, University of Padova"},"assemblyStats":{"contigL50":1,"contigN50":6208,"gcCount":"3242","gcPercent":52.0,"numberOfComponentSequences":1,"numberOfContigs":1,"numberOfScaffolds":1,"scaffoldL50":1,"scaffoldN50":6208,"totalNumberOfChromosomes":1,"totalSequenceLength":"6208","totalUngappedLength":"6208"},"currentAccession":"GCA_004132345.1","organism":{"organismName":"Mizyes virus 1","taxId":2480179},"pairedAccession":"GCF_004132345.1","sourceDatabase":"SOURCE_DATABASE_GENBANK"}
{"accession":"GCA_004788075.1","assemblyInfo":{"assemblyLevel":"Complete Genome","assemblyMethod":"Roche GS Analysis software v. 2.9","assemblyName":"ASM478807v1","assemblyStatus":"current","assemblyType":"haploid","pairedAssembly":{"accession":"GCF_004788075.1","annotationName":"Annotation submitted by NCBI RefSeq","status":"current"},"releaseDate":"2017-01-30","sequencingTech":"Illumina","submitter":"Viral Diseases Branch, Walter Reed Army Institute of Research"},"assemblyStats":{"contigL50":1,"contigN50":7618,"gcCount":"3169","gcPercent":41.5,"numberOfComponentSequences":1,"numberOfContigs":1,"numberOfScaffolds":1,"scaffoldL50":1,"scaffoldN50":7618,"totalNumberOfChromosomes":1,"totalSequenceLength":"7618","totalUngappedLength":"7618"},"currentAccession":"GCA_004788075.1","organism":{"organismName":"mischivirus D1","taxId":3118125},"pairedAccession":"GCF_004788075.1","sourceDatabase":"SOURCE_DATABASE_GENBANK","typeMaterial":{"typeDisplayText":"ICTV species exemplar","typeLabel":"TYPE_ICTV"}}
{"accession":"GCA_006450575.1","annotationInfo":{"name":"Annotation submitted by CISA, INIA","provider":"CISA, INIA","releaseDate":"2017-03-14","stats":{"geneCounts":{"proteinCoding":170,"total":170}}},"assemblyInfo":{"assemblyLevel":"Complete Genome","assemblyMethod":"Newbler v. 2.5.3","assemblyName":"ASM645057v1","assemblyStatus":"current","assemblyType":"haploid","releaseDate":"2017-03-13","sequencingTech":"Illumina; Sanger dideoxy sequencing","submitter":"CISA, INIA"},"assemblyStats":{"contigL50":1,"contigN50":192183,"gcCount":"123616","gcPercent":64.5,"numberOfComponentSequences":1,"numberOfContigs":1,"numberOfScaffolds":1,"scaffoldL50":1,"scaffoldN50":192183,"totalNumberOfChromosomes":1,"totalSequenceLength":"192183","totalUngappedLength":"192183"},"currentAccession":"GCA_006450575.1","organism":{"organismName":"Molluscum contagiosum virus subtype 2","taxId":10281},"sourceDatabase":"SOURCE_DATABASE_GENBANK"}
{"accession":"GCA_006457205.1","annotationInfo":{"name":"Annotation submitted by Laboratory for Molecular Microbiology and Diagnostics of Hepatitis and HIV/AIDS (HIV), Institute of Microbiology and Immunology, Faculty of Medicine, University of Ljubljana","provider":"Laboratory for Molecular Microbiology and Diagnostics of Hepatitis and HIV/AIDS (HIV), Institute of Microbiology and Immunology, Faculty of Medicine, University of Ljubljana","releaseDate":"2018-11-04","stats":{"geneCounts":{"proteinCoding":170,"total":170}}},"assemblyInfo":{"assemblyLevel":"Complete Genome","assemblyMethod":"SPAdes v. 3.11.0","assemblyName":"ASM645720v1","assemblyStatus":"current","assemblyType":"haploid","releaseDate":"2018-10-30","sequencingTech":"Illumina","submitter":"Laboratory for Molecular Microbiology and Diagnostics of Hepatitis and HIV/AIDS (HIV), Institute of Microbiology and Immunology, Faculty of Medicine, University of Ljubljana"},"assemblyStats":{"contigL50":1,"contigN50":190319,"gcCount":"122522","gcPercent":64.5,"numberOfComponentSequences":1,"numberOfContigs":1,"numberOfScaffolds":1,"scaffoldL50":1,"scaffoldN50":190319,"totalNumberOfChromosomes":1,"totalSequenceLength":"190319","totalUngappedLength":"190319"},"currentAccession":"GCA_006457205.1","organism":{"organismName":"Molluscum contagiosum virus subtype 2","taxId":10281},"sourceDatabase":"SOURCE_DATABASE_GENBANK"}
{"accession":"GCA_006457225.1","annotationInfo":{"name":"Annotation submitted by Laboratory for Molecular Microbiology and Diagnostics of Hepatitis and HIV/AIDS (HIV), Institute of Microbiology and Immunology, Faculty of Medicine, University of Ljubljana","provider":"Laboratory for Molecular Microbiology and Diagnostics of Hepatitis and HIV/AIDS (HIV), Institute of Microbiology and Immunology, Faculty of Medicine, University of Ljubljana","releaseDate":"2018-11-04","stats":{"geneCounts":{"proteinCoding":170,"total":170}}},"assemblyInfo":{"assemblyLevel":"Complete Genome","assemblyMethod":"SPAdes v. 3.11.0","assemblyName":"ASM645722v1","assemblyStatus":"current","assemblyType":"haploid","releaseDate":"2018-10-30","sequencingTech":"Illumina; Oxford Nanopore Technologies","submitter":"Laboratory for Molecular Microbiology and Diagnostics of Hepatitis and HIV/AIDS (HIV), Institute of Microbiology and Immunology, Faculty of Medicine, University of Ljubljana"},"assemblyStats":{"contigL50":1,"contigN50":193271,"gcCount":"123962","gcPercent":64.0,"numberOfComponentSequences":1,"numberOfContigs":1,"numberOfScaffolds":1,"scaffoldL50":1,"scaffoldN50":193271,"totalNumberOfChromosomes":1,"totalSequenceLength":"193271","totalUngappedLength":"193271"},"currentAccession":"GCA_006457225.1","organism":{"organismName":"Molluscum contagiosum virus subtype 2","taxId":10281},"sourceDatabase":"SOURCE_DATABASE_GENBANK"}
{"accession":"GCA_006457245.1","annotationInfo":{"name":"Annotation submitted by Laboratory for Molecular Microbiology and Diagnostics of Hepatitis and HIV/AIDS (HIV), Institute of Microbiology and Immunology, Faculty of Medicine, University of Ljubljana","provider":"Laboratory for Molecular Microbiology and Diagnostics of Hepatitis and HIV/AIDS (HIV), Institute of Microbiology and Immunology, Faculty of Medicine, University of Ljubljana","releaseDate":"2018-11-04","stats":{"geneCounts":{"proteinCoding":170,"total":170}}},"assemblyInfo":{"assemblyLevel":"Complete Genome","assemblyMethod":"SPAdes v. 3.11.0","assemblyName":"ASM645724v1","assemblyStatus":"current","assemblyType":"haploid","releaseDate":"2018-10-30","sequencingTech":"Illumina; Oxford Nanopore Technologies","submitter":"Laboratory for Molecular Microbiology and Diagnostics of Hepatitis and HIV/AIDS (HIV), Institute of Microbiology and Immunology, Faculty of Medicine, University of Ljubljana"},"assemblyStats":{"contigL50":1,"contigN50":196206,"gcCount":"125633","gcPercent":64.0,"numberOfComponentSequences":1,"numberOfContigs":1,"numberOfScaffolds":1,"scaffoldL50":1,"scaffoldN50":196206,"totalNumberOfChromosomes":1,"totalSequenceLength":"196206","totalUngappedLength":"196206"},"currentAccession":"GCA_006457245.1","organism":{"organismName":"Molluscum contagiosum virus subtype 2","taxId":10281},"sourceDatabase":"SOURCE_DATABASE_GENBANK"}
{"accession":"GCA_006457265.1","annotationInfo":{"name":"Annotation submitted by Laboratory for Molecular Microbiology and Diagnostics of Hepatitis and HIV/AIDS (HIV), Institute of Microbiology and Immunology, Faculty of Medicine, University of Ljubljana","provider":"Laboratory for Molecular Microbiology and Diagnostics of Hepatitis and HIV/AIDS (HIV), Institute of Microbiology and Immunology, Faculty of Medicine, University of Ljubljana","releaseDate":"2018-11-04","stats":{"geneCounts":{"proteinCoding":170,"total":170}}},"assemblyInfo":{"assemblyLevel":"Complete Genome","assemblyMethod":"SPAdes v. 3.11.0","assemblyName":"ASM645726v1","assemblyStatus":"current","assemblyType":"haploid","releaseDate":"2018-10-30","sequencingTech":"Illumina; Oxford Nanopore Technologies","submitter":"Laboratory for Molecular Microbiology and Diagnostics of Hepatitis and HIV/AIDS (HIV), Institute of Microbiology and Immunology, Faculty of Medicine, University of Ljubljana"},"assemblyStats":{"contigL50":1,"contigN50":192156,"gcCount":"123450","gcPercent":64.0,"numberOfComponentSequences":1,"numberOfContigs":1,"numberOfScaffolds":1,"scaffoldL50":1,"scaffoldN50":192156,"totalNumberOfChromosomes":1,"totalSequenceLength":"192156","totalUngappedLength":"192156"},"currentAccession":"GCA_006457265.1","organism":{"organismName":"Molluscum contagiosum virus subtype 2","taxId":10281},"sourceDatabase":"SOURCE_DATABASE_GENBANK"}
{"accession":"GCA_006457295.1","annotationInfo":{"name":"Annotation submitted by Laboratory for Molecular Microbiology and Diagnostics of Hepatitis and HIV/AIDS (HIV), Institute of Microbiology and Immunology, Faculty of Medicine, University of Ljubljana","provider":"Laboratory for Molecular Microbiology and Diagnostics of Hepatitis and HIV/AIDS (HIV), Institute of Microbiology and Immunology, Faculty of Medicine, University of Ljubljana","releaseDate":"2018-11-04","stats":{"geneCounts":{"proteinCoding":170,"total":170}}},"assemblyInfo":{"assemblyLevel":"Complete Genome","assemblyMethod":"SPAdes v. 3.11.0","assemblyName":"ASM645729v1","assemblyStatus":"current","assemblyType":"haploid","releaseDate":"2018-10-30","sequencingTech":"Illumina","submitter":"Laboratory for Molecular Microbiology and Diagnostics of Hepatitis and HIV/AIDS (HIV), Institute of Microbiology and Immunology, Faculty of Medicine, University of Ljubljana"},"assemblyStats":{"contigL50":1,"contigN50":189257,"gcCount":"121906","gcPercent":64.5,"numberOfComponentSequences":1,"numberOfContigs":1,"numberOfScaffolds":1,"scaffoldL50":1,"scaffoldN50":189257,"totalNumberOfChromosomes":1,"totalSequenceLength":"189257","totalUngappedLength":"189257"},"currentAccession":"GCA_006457295.1","organism":{"organismName":"Molluscum contagiosum virus subtype 2","taxId":10281},"sourceDatabase":"SOURCE_DATABASE_GENBANK"}
{"accession":"GCA_006457645.1","annotationInfo":{"name":"Annotation submitted by Public Health Virology Laboratory, Forensic and Scientific Services","provider":"Public Health Virology Laboratory, Forensic and Scientific Services","releaseDate":"2019-01-12","stats":{"geneCounts":{"proteinCoding":163,"total":163}}},"assemblyInfo":{"assemblyLevel":"Complete Genome","assemblyName":"ASM645764v1","assemblyStatus":"current","assemblyType":"haploid","releaseDate":"2019-01-07","submitter":"Public Health Virology Laboratory, Forensic and Scientific Services"},"assemblyStats":{"contigL50":1,"contigN50":184529,"gcCount":"117502","gcPercent":63.5,"numberOfComponentSequences":1,"numberOfContigs":1,"numberOfScaffolds":1,"scaffoldL50":1,"scaffoldN50":184529,"totalNumberOfChromosomes":1,"totalSequenceLength":"184529","totalUngappedLength":"184529"},"currentAccession":"GCA_006457645.1","organism":{"organismName":"Molluscum contagiosum virus","taxId":10279},"sourceDatabase":"SOURCE_DATABASE_GENBANK"}
{"accession":"GCA_009731775.1","assemblyInfo":{"assemblyLevel":"Complete Genome","assemblyMethod":"GS De Novo Assembler v. v2.6","assemblyName":"ASM973177v1","assemblyStatus":"current","assemblyType":"haploid","releaseDate":"2014-09-10","sequencingTech":"454; Sanger dideoxy sequencing","submitter":"Laboratory of Virology, Molecular VIrology & Host-Pathogen Interactions Unit, NIAID, NIH"},"assemblyStats":{"contigL50":1,"contigN50":6994,"gcCount":"4098","gcPercent":33.0,"numberOfComponentSequences":3,"numberOfContigs":3,"numberOfScaffolds":3,"scaffoldL50":1,"scaffoldN50":6994,"totalNumberOfChromosomes":3,"totalSequenceLength":"12450","totalUngappedLength":"12450"},"currentAccession":"GCA_009731775.1","organism":{"organismName":"Mojui dos Campos virus","taxId":1543245},"sourceDatabase":"SOURCE_DATABASE_GENBANK","typeMaterial":{"typeDisplayText":"ICTV additional isolate","typeLabel":"TYPE_ICTV_ADDITIONAL"}}
{"accession":"GCA_009731915.1","assemblyInfo":{"assemblyLevel":"Complete Genome","assemblyMethod":"CLC Genomics Workbench v. 7.0","assemblyName":"ASM973191v1","assemblyStatus":"current","assemblyType":"haploid","releaseDate":"2015-12-01","sequencingTech":"Illumina","submitter":"Lab. of Biotechnology, The D.I. Ivanovsky Institute of Virology"},"assemblyStats":{"contigL50":1,"contigN50":6864,"gcCount":"4310","gcPercent":35.5,"numberOfComponentSequences":3,"numberOfContigs":3,"numberOfScaffolds":3,"scaffoldL50":1,"scaffoldN50":6864,"totalNumberOfChromosomes":3,"totalSequenceLength":"12138","totalUngappedLength":"12138"},"currentAccession":"GCA_009731915.1","organism":{"organismName":"Moju virus","taxId":1678228},"sourceDatabase":"SOURCE_DATABASE_GENBANK","typeMaterial":{"typeDisplayText":"ICTV additional isolate","typeLabel":"TYPE_ICTV_ADDITIONAL"}}
{"accession":"GCA_009732075.1","assemblyInfo":{"assemblyLevel":"Complete Genome","assemblyMethod":"Mira 4.0 and Geneious 7.0","assemblyName":"ASM973207v1","assemblyStatus":"current","assemblyType":"haploid","pairedAssembly":{"accession":"GCF_009732075.1","annotationName":"Annotation submitted by NCBI RefSeq","status":"current"},"releaseDate":"2016-12-13","sequencingTech":"ION","submitter":"Center for Technological Innovation, Evandro Chagas Institute"},"assemblyStats":{"contigL50":1,"contigN50":6979,"gcCount":"4137","gcPercent":33.0,"numberOfComponentSequences":3,"numberOfContigs":3,"numberOfScaffolds":3,"scaffoldL50":1,"scaffoldN50":6979,"totalNumberOfChromosomes":3,"totalSequenceLength":"12607","totalUngappedLength":"12607"},"currentAccession":"GCA_009732075.1","organism":{"organismName":"Mirim virus","taxId":1927814},"pairedAccession":"GCF_009732075.1","sourceDatabase":"SOURCE_DATABASE_GENBANK","typeMaterial":{"typeDisplayText":"ICTV species exemplar","typeLabel":"TYPE_ICTV"}}
{"accession":"GCA_013165925.1","assemblyInfo":{"assemblyLevel":"Complete Genome","assemblyMethod":"SPAdes v. 3.12","assemblyName":"ASM1316592v1","assemblyStatus":"current","assemblyType":"haploid","bioprojectAccession":"PRJNA540674","bioprojectLineage":[{"bioprojects":[{"accession":"PRJNA540674","title":"Survey of Florida's First Magnitude Springs"}]}],"biosample":{"accession":"SAMN11552893","attributes":[{"name":"isolation_source","value":"Spring water"},{"name":"collection_date","value":"2017-05"},{"name":"geo_loc_name","value":"USA: Florida"},{"name":"lat_lon","value":"28.95 N 81.31 W"},{"name":"sample_replicate","value":"V2: Volusia 2"}],"bioprojects":[{"accession":"PRJNA540674"}],"description":{"comment":"DNA viral metagenome from dust accumulated on HVAC filters over a one-year period","organism":{"organismName":"aquatic metagenome","taxId":1169740},"title":"V2_DNA"},"lastUpdated":"2021-02-28T07:18:36.208","models":["Metagenome or environmental"],"owner":{"contacts":[{}],"name":"University of South Florida"},"package":"Metagenome.environmental.1.0","publicationDate":"2019-05-09T00:00:00.000","sampleIds":[{"label":"Sample name","value":"V2"},{"db":"SRA","value":"SRS4709223"}],"status":{"status":"live","when":"2019-05-09T00:50:06.173"},"submissionDate":"2019-05-01T12:11:06.110"},"releaseDate":"2019-11-13","sequencingTech":"Illumina","submitter":"College of Marine Science, University of South Florida"},"assemblyStats":{"contigL50":1,"contigN50":4794,"gcCount":"2337","gcPercent":48.5,"numberOfComponentSequences":1,"numberOfContigs":1,"numberOfScaffolds":1,"scaffoldL50":1,"scaffoldN50":4794,"totalNumberOfChromosomes":1,"totalSequenceLength":"4794","totalUngappedLength":"4794"},"currentAccession":"GCA_013165925.1","organism":{"organismName":"Microviridae sp. ctbuH30","taxId":2656701},"sourceDatabase":"SOURCE_DATABASE_GENBANK"}
{"accession":"GCA_013165935.1","assemblyInfo":{"assemblyLevel":"Complete Genome","assemblyMethod":"SPAdes v. 3.12","assemblyName":"ASM1316593v1","assemblyStatus":"current","assemblyType":"haploid","bioprojectAccession":"PRJNA540674","bioprojectLineage":[{"bioprojects":[{"accession":"PRJNA540674","title":"Survey of Florida's First Magnitude Springs"}]}],"biosample":{"accession":"SAMN11552893","attributes":[{"name":"isolation_source","value":"Spring water"},{"name":"collection_date","value":"2017-05"},{"name":"geo_loc_name","value":"USA: Florida"},{"name":"lat_lon","value":"28.95 N 81.31 W"},{"name":"sample_replicate","value":"V2: Volusia 2"}],"bioprojects":[{"accession":"PRJNA540674"}],"description":{"comment":"DNA viral metagenome from dust accumulated on HVAC filters over a one-year period","organism":{"organismName":"aquatic metagenome","taxId":1169740},"title":"V2_DNA"},"lastUpdated":"2021-02-28T07:18:36.208","models":["Metagenome or environmental"],"owner":{"contacts":[{}],"name":"University of South Florida"},"package":"Metagenome.environmental.1.0","publicationDate":"2019-05-09T00:00:00.000","sampleIds":[{"label":"Sample name","value":"V2"},{"db":"SRA","value":"SRS4709223"}],"status":{"status":"live","when":"2019-05-09T00:50:06.173"},"submissionDate":"2019-05-01T12:11:06.110"},"releaseDate":"2019-11-13","sequencingTech":"Illumina","submitter":"College of Marine Science, University of South Florida"},"assemblyStats":{"contigL50":1,"contigN50":4750,"gcCount":"2256","gcPercent":47.5,"numberOfComponentSequences":1,"numberOfContigs":1,"numberOfScaffolds":1,"scaffoldL50":1,"scaffoldN50":4750,"totalNumberOfChromosomes":1,"totalSequenceLength":"4750","totalUngappedLength":"4750"},"currentAccession":"GCA_013165935.1","organism":{"organismName":"Microviridae sp. ctzVR26","taxId":2656706},"sourceDatabase":"SOURCE_DATABASE_GENBANK"}
{"accession":"GCA_013165945.1","assemblyInfo":{"assemblyLevel":"Complete Genome","assemblyMethod":"SPAdes v. 3.12","assemblyName":"ASM1316594v1","assemblyStatus":"current","assemblyType":"haploid","bioprojectAccession":"PRJNA540674","bioprojectLineage":[{"bioprojects":[{"accession":"PRJNA540674","title":"Survey of Florida's First Magnitude Springs"}]}],"biosample":{"accession":"SAMN11552893","attributes":[{"name":"isolation_source","value":"Spring water"},{"name":"collection_date","value":"2017-05"},{"name":"geo_loc_name","value":"USA: Florida"},{"name":"lat_lon","value":"28.95 N 81.31 W"},{"name":"sample_replicate","value":"V2: Volusia 2"}],"bioprojects":[{"accession":"PRJNA540674"}],"description":{"comment":"DNA viral metagenome from dust accumulated on HVAC filters over a one-year period","organism":{"organismName":"aquatic metagenome","taxId":1169740},"title":"V2_DNA"},"lastUpdated":"2021-02-28T07:18:36.208","models":["Metagenome or environmental"],"owner":{"contacts":[{}],"name":"University of South Florida"},"package":"Metagenome.environmental.1.0","publicationDate":"2019-05-09T00:00:00.000","sampleIds":[{"label":"Sample name","value":"V2"},{"db":"SRA","value":"SRS4709223"}],"status":{"status":"live","when":"2019-05-09T00:50:06.173"},"submissionDate":"2019-05-01T12:11:06.110"},"releaseDate":"2019-11-13","sequencingTech":"Illumina","submitter":"College of Marine Science, University of South Florida"},"assemblyStats":{"contigL50":1,"contigN50":4702,"gcCount":"2086","gcPercent":44.5,"numberOfComponentSequences":1,"numberOfContigs":1,"numberOfScaffolds":1,"scaffoldL50":1,"scaffoldN50":4702,"totalNumberOfChromosomes":1,"totalSequenceLength":"4702","totalUngappedLength":"4702"},"currentAccession":"GCA_013165945.1","organism":{"organismName":"Microviridae sp. ctudC31","taxId":2656705},"sourceDatabase":"SOURCE_DATABASE_GENBANK"}
{"accession":"GCA_013165955.1","assemblyInfo":{"assemblyLevel":"Complete Genome","assemblyMethod":"SPAdes v. 3.12","assemblyName":"ASM1316595v1","assemblyStatus":"current","assemblyType":"haploid","bioprojectAccession":"PRJNA540674","bioprojectLineage":[{"bioprojects":[{"accession":"PRJNA540674","title":"Survey of Florida's First Magnitude Springs"}]}],"biosample":{"accession":"SAMN11552893","attributes":[{"name":"isolation_source","value":"Spring water"},{"name":"collection_date","value":"2017-05"},{"name":"geo_loc_name","value":"USA: Florida"},{"name":"lat_lon","value":"28.95 N 81.31 W"},{"name":"sample_replicate","value":"V2: Volusia 2"}],"bioprojects":[{"accession":"PRJNA540674"}],"description":{"comment":"DNA viral metagenome from dust accumulated on HVAC filters over a one-year period","organism":{"organismName":"aquatic metagenome","taxId":1169740},"title":"V2_DNA"},"lastUpdated":"2021-02-28T07:18:36.208","models":["Metagenome or environmental"],"owner":{"contacts":[{}],"name":"University of South Florida"},"package":"Metagenome.environmental.1.0","publicationDate":"2019-05-09T00:00:00.000","sampleIds":[{"label":"Sample name","value":"V2"},{"db":"SRA","value":"SRS4709223"}],"status":{"status":"live","when":"2019-05-09T00:50:06.173"},"submissionDate":"2019-05-01T12:11:06.110"},"releaseDate":"2019-11-13","sequencingTech":"Illumina","submitter":"College of Marine Science, University of South Florida"},"assemblyStats":{"contigL50":1,"contigN50":4702,"gcCount":"2086","gcPercent":44.5,"numberOfComponentSequences":1,"numberOfContigs":1,"numberOfScaffolds":1,"scaffoldL50":1,"scaffoldN50":4702,"totalNumberOfChromosomes":1,"totalSequenceLength":"4702","totalUngappedLength":"4702"},"currentAccession":"GCA_013165955.1","organism":{"organismName":"Microviridae sp. ctD0m35","taxId":2656694},"sourceDatabase":"SOURCE_DATABASE_GENBANK"}
{"accession":"GCA_013165965.1","assemblyInfo":{"assemblyLevel":"Complete Genome","assemblyMethod":"SPAdes v. 3.12","assemblyName":"ASM1316596v1","assemblyStatus":"current","assemblyType":"haploid","bioprojectAccession":"PRJNA540674","bioprojectLineage":[{"bioprojects":[{"accession":"PRJNA540674","title":"Survey of Florida's First Magnitude Springs"}]}],"biosample":{"accession":"SAMN11552893","attributes":[{"name":"isolation_source","value":"Spring water"},{"name":"collection_date","value":"2017-05"},{"name":"geo_loc_name","value":"USA: Florida"},{"name":"lat_lon","value":"28.95 N 81.31 W"},{"name":"sample_replicate","value":"V2: Volusia 2"}],"bioprojects":[{"accession":"PRJNA540674"}],"description":{"comment":"DNA viral metagenome from dust accumulated on HVAC filters over a one-year period","organism":{"organismName":"aquatic metagenome","taxId":1169740},"title":"V2_DNA"},"lastUpdated":"2021-02-28T07:18:36.208","models":["Metagenome or environmental"],"owner":{"contacts":[{}],"name":"University of South Florida"},"package":"Metagenome.environmental.1.0","publicationDate":"2019-05-09T00:00:00.000","sampleIds":[{"label":"Sample name","value":"V2"},{"db":"SRA","value":"SRS4709223"}],"status":{"status":"live","when":"2019-05-09T00:50:06.173"},"submissionDate":"2019-05-01T12:11:06.110"},"releaseDate":"2019-11-13","sequencingTech":"Illumina","submitter":"College of Marine Science, University of South Florida"},"assemblyStats":{"contigL50":1,"contigN50":4566,"gcCount":"2090","gcPercent":46.0,"numberOfComponentSequences":1,"numberOfContigs":1,"numberOfScaffolds":1,"scaffoldL50":1,"scaffoldN50":4566,"totalNumberOfChromosomes":1,"totalSequenceLength":"4566","totalUngappedLength":"4566"},"currentAccession":"GCA_013165965.1","organism":{"organismName":"Microviridae sp. ctKAt32","taxId":2656697},"sourceDatabase":"SOURCE_DATABASE_GENBANK"}
{"accession":"GCA_013165975.1","assemblyInfo":{"assemblyLevel":"Complete Genome","assemblyMethod":"SPAdes v. 3.12","assemblyName":"ASM1316597v1","assemblyStatus":"current","assemblyType":"haploid","bioprojectAccession":"PRJNA540674","bioprojectLineage":[{"bioprojects":[{"accession":"PRJNA540674","title":"Survey of Florida's First Magnitude Springs"}]}],"biosample":{"accession":"SAMN11552883","attributes":[{"name":"isolation_source","value":"Spring water"},{"name":"collection_date","value":"2017-06"},{"name":"geo_loc_name","value":"USA: Florida"},{"name":"lat_lon","value":"30.79 N 85.14 W"},{"name":"sample_replicate","value":"J1: Jackson 1"}],"bioprojects":[{"accession":"PRJNA540674"}],"description":{"comment":"DNA viral metagenome from dust accumulated on HVAC filters over a one-year period","organism":{"organismName":"aquatic metagenome","taxId":1169740},"title":"J1_DNA"},"lastUpdated":"2021-02-28T07:18:36.012","models":["Metagenome or environmental"],"owner":{"contacts":[{}],"name":"University of South Florida"},"package":"Metagenome.environmental.1.0","publicationDate":"2019-05-09T00:00:00.000","sampleIds":[{"label":"Sample name","value":"J1"},{"db":"SRA","value":"SRS4709229"}],"status":{"status":"live","when":"2019-05-09T00:50:06.080"},"submissionDate":"2019-05-01T12:11:05.900"},"releaseDate":"2019-11-13","sequencingTech":"Illumina","submitter":"College of Marine Science, University of South Florida"},"assemblyStats":{"contigL50":1,"contigN50":4561,"gcCount":"1898","gcPercent":41.5,"numberOfComponentSequences":1,"numberOfContigs":1,"numberOfScaffolds":1,"scaffoldL50":1,"scaffoldN50":4561,"totalNumberOfChromosomes":1,"totalSequenceLength":"4561","totalUngappedLength":"4561"},"currentAccession":"GCA_013165975.1","organism":{"organismName":"Microviridae sp. ctITQ3","taxId":2656696},"sourceDatabase":"SOURCE_DATABASE_GENBANK"}
{"accession":"GCA_013165985.1","assemblyInfo":{"assemblyLevel":"Complete Genome","assemblyMethod":"SPAdes v. 3.12","assemblyName":"ASM1316598v1","assemblyStatus":"current","assemblyType":"haploid","bioprojectAccession":"PRJNA540674","bioprojectLineage":[{"bioprojects":[{"accession":"PRJNA540674","title":"Survey of Florida's First Magnitude Springs"}]}],"biosample":{"accession":"SAMN11552893","attributes":[{"name":"isolation_source","value":"Spring water"},{"name":"collection_date","value":"2017-05"},{"name":"geo_loc_name","value":"USA: Florida"},{"name":"lat_lon","value":"28.95 N 81.31 W"},{"name":"sample_replicate","value":"V2: Volusia 2"}],"bioprojects":[{"accession":"PRJNA540674"}],"description":{"comment":"DNA viral metagenome from dust accumulated on HVAC filters over a one-year period","organism":{"organismName":"aquatic metagenome","taxId":1169740},"title":"V2_DNA"},"lastUpdated":"2021-02-28T07:18:36.208","models":["Metagenome or environmental"],"owner":{"contacts":[{}],"name":"University of South Florida"},"package":"Metagenome.environmental.1.0","publicationDate":"2019-05-09T00:00:00.000","sampleIds":[{"label":"Sample name","value":"V2"},{"db":"SRA","value":"SRS4709223"}],"status":{"status":"live","when":"2019-05-09T00:50:06.173"},"submissionDate":"2019-05-01T12:11:06.110"},"releaseDate":"2019-11-13","sequencingTech":"Illumina","submitter":"College of Marine Science, University of South Florida"},"assemblyStats":{"contigL50":1,"contigN50":4509,"gcCount":"1915","gcPercent":42.5,"numberOfComponentSequences":1,"numberOfContigs":1,"numberOfScaffolds":1,"scaffoldL50":1,"scaffoldN50":4509,"totalNumberOfChromosomes":1,"totalSequenceLength":"4509","totalUngappedLength":"4509"},"currentAccession":"GCA_013165985.1","organism":{"organismName":"Microviridae sp. ct0DW36","taxId":2656693},"sourceDatabase":"SOURCE_DATABASE_GENBANK"}
{"accession":"GCA_013165995.1","assemblyInfo":{"assemblyLevel":"Complete Genome","assemblyMethod":"SPAdes v. 3.12","assemblyName":"ASM1316599v1","assemblyStatus":"current","assemblyType":"haploid","bioprojectAccession":"PRJNA540674","bioprojectLineage":[{"bioprojects":[{"accession":"PRJNA540674","title":"Survey of Florida's First Magnitude Springs"}]}],"biosample":{"accession":"SAMN11552893","attributes":[{"name":"isolation_source","value":"Spring water"},{"name":"collection_date","value":"2017-05"},{"name":"geo_loc_name","value":"USA: Florida"},{"name":"lat_lon","value":"28.95 N 81.31 W"},{"name":"sample_replicate","value":"V2: Volusia 2"}],"bioprojects":[{"accession":"PRJNA540674"}],"description":{"comment":"DNA viral metagenome from dust accumulated on HVAC filters over a one-year period","organism":{"organismName":"aquatic metagenome","taxId":1169740},"title":"V2_DNA"},"lastUpdated":"2021-02-28T07:18:36.208","models":["Metagenome or environmental"],"owner":{"contacts":[{}],"name":"University of South Florida"},"package":"Metagenome.environmental.1.0","publicationDate":"2019-05-09T00:00:00.000","sampleIds":[{"label":"Sample name","value":"V2"},{"db":"SRA","value":"SRS4709223"}],"status":{"status":"live","when":"2019-05-09T00:50:06.173"},"submissionDate":"2019-05-01T12:11:06.110"},"releaseDate":"2019-11-13","sequencingTech":"Illumina","submitter":"College of Marine Science, University of South Florida"},"assemblyStats":{"contigL50":1,"contigN50":4495,"gcCount":"1978","gcPercent":44.0,"numberOfComponentSequences":1,"numberOfContigs":1,"numberOfScaffolds":1,"scaffoldL50":1,"scaffoldN50":4495,"totalNumberOfChromosomes":1,"totalSequenceLength":"4495","totalUngappedLength":"4495"},"currentAccession":"GCA_013165995.1","organism":{"organismName":"Microviridae sp. ctnrr37","taxId":2656704},"sourceDatabase":"SOURCE_DATABASE_GENBANK"}
{"accession":"GCA_013166005.1","assemblyInfo":{"assemblyLevel":"Complete Genome","assemblyMethod":"SPAdes v. 3.12","assemblyName":"ASM1316600v1","assemblyStatus":"current","assemblyType":"haploid","bioprojectAccession":"PRJNA540674","bioprojectLineage":[{"bioprojects":[{"accession":"PRJNA540674","title":"Survey of Florida's First Magnitude Springs"}]}],"biosample":{"accession":"SAMN11552893","attributes":[{"name":"isolation_source","value":"Spring water"},{"name":"collection_date","value":"2017-05"},{"name":"geo_loc_name","value":"USA: Florida"},{"name":"lat_lon","value":"28.95 N 81.31 W"},{"name":"sample_replicate","value":"V2: Volusia 2"}],"bioprojects":[{"accession":"PRJNA540674"}],"description":{"comment":"DNA viral metagenome from dust accumulated on HVAC filters over a one-year period","organism":{"organismName":"aquatic metagenome","taxId":1169740},"title":"V2_DNA"},"lastUpdated":"2021-02-28T07:18:36.208","models":["Metagenome or environmental"],"owner":{"contacts":[{}],"name":"University of South Florida"},"package":"Metagenome.environmental.1.0","publicationDate":"2019-05-09T00:00:00.000","sampleIds":[{"label":"Sample name","value":"V2"},{"db":"SRA","value":"SRS4709223"}],"status":{"status":"live","when":"2019-05-09T00:50:06.173"},"submissionDate":"2019-05-01T12:11:06.110"},"releaseDate":"2019-11-13","sequencingTech":"Illumina","submitter":"College of Marine Science, University of South Florida"},"assemblyStats":{"contigL50":1,"contigN50":4434,"gcCount":"2733","gcPercent":61.5,"numberOfComponentSequences":1,"numberOfContigs":1,"numberOfScaffolds":1,"scaffoldL50":1,"scaffoldN50":4434,"totalNumberOfChromosomes":1,"totalSequenceLength":"4434","totalUngappedLength":"4434"},"currentAccession":"GCA_013166005.1","organism":{"organismName":"Microviridae sp. ctOsc38","taxId":2656698},"sourceDatabase":"SOURCE_DATABASE_GENBANK"}
{"accession":"GCA_013166015.1","assemblyInfo":{"assemblyLevel":"Complete Genome","assemblyMethod":"SPAdes v. 3.12","assemblyName":"ASM1316601v1","assemblyStatus":"current","assemblyType":"haploid","bioprojectAccession":"PRJNA540674","bioprojectLineage":[{"bioprojects":[{"accession":"PRJNA540674","title":"Survey of Florida's First Magnitude Springs"}]}],"biosample":{"accession":"SAMN11552893","attributes":[{"name":"isolation_source","value":"Spring water"},{"name":"collection_date","value":"2017-05"},{"name":"geo_loc_name","value":"USA: Florida"},{"name":"lat_lon","value":"28.95 N 81.31 W"},{"name":"sample_replicate","value":"V2: Volusia 2"}],"bioprojects":[{"accession":"PRJNA540674"}],"description":{"comment":"DNA viral metagenome from dust accumulated on HVAC filters over a one-year period","organism":{"organismName":"aquatic metagenome","taxId":1169740},"title":"V2_DNA"},"lastUpdated":"2021-02-28T07:18:36.208","models":["Metagenome or environmental"],"owner":{"contacts":[{}],"name":"University of South Florida"},"package":"Metagenome.environmental.1.0","publicationDate":"2019-05-09T00:00:00.000","sampleIds":[{"label":"Sample name","value":"V2"},{"db":"SRA","value":"SRS4709223"}],"status":{"status":"live","when":"2019-05-09T00:50:06.173"},"submissionDate":"2019-05-01T12:11:06.110"},"releaseDate":"2019-11-13","sequencingTech":"Illumina","submitter":"College of Marine Science, University of South Florida"},"assemblyStats":{"contigL50":1,"contigN50":4363,"gcCount":"2411","gcPercent":55.0,"numberOfComponentSequences":1,"numberOfContigs":1,"numberOfScaffolds":1,"scaffoldL50":1,"scaffoldN50":4363,"totalNumberOfChromosomes":1,"totalSequenceLength":"4363","totalUngappedLength":"4363"},"currentAccession":"GCA_013166015.1","organism":{"organismName":"Microviridae sp. ctQch27","taxId":2656699},"sourceDatabase":"SOURCE_DATABASE_GENBANK"}
{"accession":"GCA_013166025.1","assemblyInfo":{"assemblyLevel":"Complete Genome","assemblyMethod":"SPAdes v. 3.12","assemblyName":"ASM1316602v1","assemblyStatus":"current","assemblyType":"haploid","bioprojectAccession":"PRJNA540674","bioprojectLineage":[{"bioprojects":[{"accession":"PRJNA540674","title":"Survey of Florida's First Magnitude Springs"}]}],"biosample":{"accession":"SAMN11552893","attributes":[{"name":"isolation_source","value":"Spring water"},{"name":"collection_date","value":"2017-05"},{"name":"geo_loc_name","value":"USA: Florida"},{"name":"lat_lon","value":"28.95 N 81.31 W"},{"name":"sample_replicate","value":"V2: Volusia 2"}],"bioprojects":[{"accession":"PRJNA540674"}],"description":{"comment":"DNA viral metagenome from dust accumulated on HVAC filters over a one-year period","organism":{"organismName":"aquatic metagenome","taxId":1169740},"title":"V2_DNA"},"lastUpdated":"2021-02-28T07:18:36.208","models":["Metagenome or environmental"],"owner":{"contacts":[{}],"name":"University of South Florida"},"package":"Metagenome.environmental.1.0","publicationDate":"2019-05-09T00:00:00.000","sampleIds":[{"label":"Sample name","value":"V2"},{"db":"SRA","value":"SRS4709223"}],"status":{"status":"live","when":"2019-05-09T00:50:06.173"},"submissionDate":"2019-05-01T12:11:06.110"},"releaseDate":"2019-11-13","sequencingTech":"Illumina","submitter":"College of Marine Science, University of South Florida"},"assemblyStats":{"contigL50":1,"contigN50":4298,"gcCount":"1850","gcPercent":43.0,"numberOfComponentSequences":1,"numberOfContigs":1,"numberOfScaffolds":1,"scaffoldL50":1,"scaffoldN50":4298,"totalNumberOfChromosomes":1,"totalSequenceLength":"4298","totalUngappedLength":"4298"},"currentAccession":"GCA_013166025.1","organism":{"organismName":"Microviridae sp. ctjyu33","taxId":2656703},"sourceDatabase":"SOURCE_DATABASE_GENBANK"}
{"accession":"GCA_013166035.1","assemblyInfo":{"assemblyLevel":"Complete Genome","assemblyMethod":"SPAdes v. 3.12","assemblyName":"ASM1316603v1","assemblyStatus":"current","assemblyType":"haploid","bioprojectAccession":"PRJNA540674","bioprojectLineage":[{"bioprojects":[{"accession":"PRJNA540674","title":"Survey of Florida's First Magnitude Springs"}]}],"biosample":{"accession":"SAMN11552893","attributes":[{"name":"isolation_source","value":"Spring water"},{"name":"collection_date","value":"2017-05"},{"name":"geo_loc_name","value":"USA: Florida"},{"name":"lat_lon","value":"28.95 N 81.31 W"},{"name":"sample_replicate","value":"V2: Volusia 2"}],"bioprojects":[{"accession":"PRJNA540674"}],"description":{"comment":"DNA viral metagenome from dust accumulated on HVAC filters over a one-year period","organism":{"organismName":"aquatic metagenome","taxId":1169740},"title":"V2_DNA"},"lastUpdated":"2021-02-28T07:18:36.208","models":["Metagenome or environmental"],"owner":{"contacts":[{}],"name":"University of South Florida"},"package":"Metagenome.environmental.1.0","publicationDate":"2019-05-09T00:00:00.000","sampleIds":[{"label":"Sample name","value":"V2"},{"db":"SRA","value":"SRS4709223"}],"status":{"status":"live","when":"2019-05-09T00:50:06.173"},"submissionDate":"2019-05-01T12:11:06.110"},"releaseDate":"2019-11-13","sequencingTech":"Illumina","submitter":"College of Marine Science, University of South Florida"},"assemblyStats":{"contigL50":1,"contigN50":4250,"gcCount":"1733","gcPercent":41.0,"numberOfComponentSequences":1,"numberOfContigs":1,"numberOfScaffolds":1,"scaffoldL50":1,"scaffoldN50":4250,"totalNumberOfChromosomes":1,"totalSequenceLength":"4250","totalUngappedLength":"4250"},"currentAccession":"GCA_013166035.1","organism":{"organismName":"Microviridae sp. ctjWc39","taxId":2656702},"sourceDatabase":"SOURCE_DATABASE_GENBANK"}
{"accession":"GCA_013166045.1","assemblyInfo":{"assemblyLevel":"Complete Genome","assemblyMethod":"SPAdes v. 3.12","assemblyName":"ASM1316604v1","assemblyStatus":"current","assemblyType":"haploid","bioprojectAccession":"PRJNA540674","bioprojectLineage":[{"bioprojects":[{"accession":"PRJNA540674","title":"Survey of Florida's First Magnitude Springs"}]}],"biosample":{"accession":"SAMN11552893","attributes":[{"name":"isolation_source","value":"Spring water"},{"name":"collection_date","value":"2017-05"},{"name":"geo_loc_name","value":"USA: Florida"},{"name":"lat_lon","value":"28.95 N 81.31 W"},{"name":"sample_replicate","value":"V2: Volusia 2"}],"bioprojects":[{"accession":"PRJNA540674"}],"description":{"comment":"DNA viral metagenome from dust accumulated on HVAC filters over a one-year period","organism":{"organismName":"aquatic metagenome","taxId":1169740},"title":"V2_DNA"},"lastUpdated":"2021-02-28T07:18:36.208","models":["Metagenome or environmental"],"owner":{"contacts":[{}],"name":"University of South Florida"},"package":"Metagenome.environmental.1.0","publicationDate":"2019-05-09T00:00:00.000","sampleIds":[{"label":"Sample name","value":"V2"},{"db":"SRA","value":"SRS4709223"}],"status":{"status":"live","when":"2019-05-09T00:50:06.173"},"submissionDate":"2019-05-01T12:11:06.110"},"releaseDate":"2019-11-13","sequencingTech":"Illumina","submitter":"College of Marine Science, University of South Florida"},"assemblyStats":{"contigL50":1,"contigN50":4250,"gcCount":"2177","gcPercent":51.0,"numberOfComponentSequences":1,"numberOfContigs":1,"numberOfScaffolds":1,"scaffoldL50":1,"scaffoldN50":4250,"totalNumberOfChromosomes":1,"totalSequenceLength":"4250","totalUngappedLength":"4250"},"currentAccession":"GCA_013166045.1","organism":{"organismName":"Microviridae sp. ctYqV29","taxId":2656700},"sourceDatabase":"SOURCE_DATABASE_GENBANK"}
{"accession":"GCA_013166055.1","assemblyInfo":{"assemblyLevel":"Complete Genome","assemblyMethod":"SPAdes v. 3.12","assemblyName":"ASM1316605v1","assemblyStatus":"current","assemblyType":"haploid","bioprojectAccession":"PRJNA540674","bioprojectLineage":[{"bioprojects":[{"accession":"PRJNA540674","title":"Survey of Florida's First Magnitude Springs"}]}],"biosample":{"accession":"SAMN11552893","attributes":[{"name":"isolation_source","value":"Spring water"},{"name":"collection_date","value":"2017-05"},{"name":"geo_loc_name","value":"USA: Florida"},{"name":"lat_lon","value":"28.95 N 81.31 W"},{"name":"sample_replicate","value":"V2: Volusia 2"}],"bioprojects":[{"accession":"PRJNA540674"}],"description":{"comment":"DNA viral metagenome from dust accumulated on HVAC filters over a one-year period","organism":{"organismName":"aquatic metagenome","taxId":1169740},"title":"V2_DNA"},"lastUpdated":"2021-02-28T07:18:36.208","models":["Metagenome or environmental"],"owner":{"contacts":[{}],"name":"University of South Florida"},"package":"Metagenome.environmental.1.0","publicationDate":"2019-05-09T00:00:00.000","sampleIds":[{"label":"Sample name","value":"V2"},{"db":"SRA","value":"SRS4709223"}],"status":{"status":"live","when":"2019-05-09T00:50:06.173"},"submissionDate":"2019-05-01T12:11:06.110"},"releaseDate":"2019-11-13","sequencingTech":"Illumina","submitter":"College of Marine Science, University of South Florida"},"assemblyStats":{"contigL50":1,"contigN50":4250,"gcCount":"1733","gcPercent":41.0,"numberOfComponentSequences":1,"numberOfContigs":1,"numberOfScaffolds":1,"scaffoldL50":1,"scaffoldN50":4250,"totalNumberOfChromosomes":1,"totalSequenceLength":"4250","totalUngappedLength":"4250"},"currentAccession":"GCA_013166055.1","organism":{"organismName":"Microviridae sp. ctGWf34","taxId":2656695},"sourceDatabase":"SOURCE_DATABASE_GENBANK"}
{"accession":"GCA_014183265.1","annotationInfo":{"name":"Annotation submitted by Department of Physiology, Anatomy and Microbiology, La Trobe University","provider":"Department of Physiology, Anatomy and Microbiology, La Trobe University","releaseDate":"2020-08-11","stats":{"geneCounts":{"proteinCoding":167,"total":167}}},"assemblyInfo":{"assemblyLevel":"Complete Genome","assemblyMethod":"Geneious v. 10.2.2","assemblyName":"SPAdes","assemblyStatus":"current","assemblyType":"haploid","releaseDate":"2020-08-06","sequencingTech":"Illumina","submitter":"Department of Physiology, Anatomy and Microbiology, La Trobe University"},"assemblyStats":{"contigL50":1,"contigN50":185655,"gcCount":"117983","gcPercent":63.5,"numberOfComponentSequences":1,"numberOfContigs":1,"numberOfScaffolds":1,"scaffoldL50":1,"scaffoldN50":185655,"totalNumberOfChromosomes":1,"totalSequenceLength":"185655","totalUngappedLength":"185655"},"currentAccession":"GCA_014183265.1","organism":{"organismName":"Molluscum contagiosum virus subtype 1","taxId":10280},"sourceDatabase":"SOURCE_DATABASE_GENBANK"}
{"accession":"GCA_016865615.1","annotationInfo":{"name":"Annotation submitted by Laboratory for Molecular Microbiology and Diagnostics of Hepatitis and HIV/AIDS (HIV), Institute of Microbiology and Immunology, Faculty of Medicine, University of Ljubljana","provider":"Laboratory for Molecular Microbiology and Diagnostics of Hepatitis and HIV/AIDS (HIV), Institute of Microbiology and Immunology, Faculty of Medicine, University of Ljubljana","releaseDate":"2021-02-08","stats":{"geneCounts":{"proteinCoding":182,"total":182}}},"assemblyInfo":{"assemblyLevel":"Complete Genome","assemblyMethod":"SPAdes v. 3.12","assemblyName":"Multiple sequences","assemblyStatus":"current","assemblyType":"haploid","releaseDate":"2020-02-07","sequencingTech":"Illumina","submitter":"Laboratory for Molecular Microbiology and Diagnostics of Hepatitis and HIV/AIDS (HIV), Institute of Microbiology and Immunology, Faculty of Medicine, University of Ljubljana"},"assemblyStats":{"contigL50":1,"contigN50":188334,"gcCount":"119478","gcPercent":63.5,"numberOfComponentSequences":1,"numberOfContigs":1,"numberOfScaffolds":1,"scaffoldL50":1,"scaffoldN50":188334,"totalNumberOfChromosomes":1,"totalSequenceLength":"188334","totalUngappedLength":"188334"},"currentAccession":"GCA_016865615.1","organism":{"organismName":"Molluscum contagiosum virus","taxId":10279},"sourceDatabase":"SOURCE_DATABASE_GENBANK"}
{"accession":"GCA_016865625.1","annotationInfo":{"name":"Annotation submitted by Laboratory for Molecular Microbiology and Diagnostics of Hepatitis and HIV/AIDS (HIV), Institute of Microbiology and Immunology, Faculty of Medicine, University of Ljubljana","provider":"Laboratory for Molecular Microbiology and Diagnostics of Hepatitis and HIV/AIDS (HIV), Institute of Microbiology and Immunology, Faculty of Medicine, University of Ljubljana","releaseDate":"2021-02-08","stats":{"geneCounts":{"proteinCoding":174,"total":174}}},"assemblyInfo":{"assemblyLevel":"Complete Genome","assemblyMethod":"SPAdes v. 3.12","assemblyName":"Multiple sequences","assemblyStatus":"current","assemblyType":"haploid","releaseDate":"2020-02-07","sequencingTech":"Illumina","submitter":"Laboratory for Molecular Microbiology and Diagnostics of Hepatitis and HIV/AIDS (HIV), Institute of Microbiology and Immunology, Faculty of Medicine, University of Ljubljana"},"assemblyStats":{"contigL50":1,"contigN50":190928,"gcCount":"122976","gcPercent":64.5,"numberOfComponentSequences":1,"numberOfContigs":1,"numberOfScaffolds":1,"scaffoldL50":1,"scaffoldN50":190928,"totalNumberOfChromosomes":1,"totalSequenceLength":"190928","totalUngappedLength":"190928"},"currentAccession":"GCA_016865625.1","organism":{"organismName":"Molluscum contagiosum virus","taxId":10279},"sourceDatabase":"SOURCE_DATABASE_GENBANK"}
{"accession":"GCA_016865635.1","annotationInfo":{"name":"Annotation submitted by Laboratory for Molecular Microbiology and Diagnostics of Hepatitis and HIV/AIDS (HIV), Institute of Microbiology and Immunology, Faculty of Medicine, University of Ljubljana","provider":"Laboratory for Molecular Microbiology and Diagnostics of Hepatitis and HIV/AIDS (HIV), Institute of Microbiology and Immunology, Faculty of Medicine, University of Ljubljana","releaseDate":"2021-02-08","stats":{"geneCounts":{"proteinCoding":174,"total":174}}},"assemblyInfo":{"assemblyLevel":"Complete Genome","assemblyMethod":"SPAdes v. 3.12","assemblyName":"Multiple sequences","assemblyStatus":"current","assemblyType":"haploid","releaseDate":"2020-02-07","sequencingTech":"Illumina","submitter":"Laboratory for Molecular Microbiology and Diagnostics of Hepatitis and HIV/AIDS (HIV), Institute of Microbiology and Immunology, Faculty of Medicine, University of Ljubljana"},"assemblyStats":{"contigL50":1,"contigN50":190756,"gcCount":"122734","gcPercent":64.5,"numberOfComponentSequences":1,"numberOfContigs":1,"numberOfScaffolds":1,"scaffoldL50":1,"scaffoldN50":190756,"totalNumberOfChromosomes":1,"totalSequenceLength":"190756","totalUngappedLength":"190756"},"currentAccession":"GCA_016865635.1","organism":{"organismName":"Molluscum contagiosum virus","taxId":10279},"sourceDatabase":"SOURCE_DATABASE_GENBANK"}
{"accession":"GCA_016865645.1","annotationInfo":{"name":"Annotation submitted by Laboratory for Molecular Microbiology and Diagnostics of Hepatitis and HIV/AIDS (HIV), Institute of Microbiology and Immunology, Faculty of Medicine, University of Ljubljana","provider":"Laboratory for Molecular Microbiology and Diagnostics of Hepatitis and HIV/AIDS (HIV), Institute of Microbiology and Immunology, Faculty of Medicine, University of Ljubljana","releaseDate":"2021-02-08","stats":{"geneCounts":{"proteinCoding":182,"total":182}}},"assemblyInfo":{"assemblyLevel":"Complete Genome","assemblyMethod":"SPAdes v. 3.12","assemblyName":"Multiple sequences","assemblyStatus":"current","assemblyType":"haploid","releaseDate":"2020-02-07","sequencingTech":"Illumina","submitter":"Laboratory for Molecular Microbiology and Diagnostics of Hepatitis and HIV/AIDS (HIV), Institute of Microbiology and Immunology, Faculty of Medicine, University of Ljubljana"},"assemblyStats":{"contigL50":1,"contigN50":188334,"gcCount":"119478","gcPercent":63.5,"numberOfComponentSequences":1,"numberOfContigs":1,"numberOfScaffolds":1,"scaffoldL50":1,"scaffoldN50":188334,"totalNumberOfChromosomes":1,"totalSequenceLength":"188334","totalUngappedLength":"188334"},"currentAccession":"GCA_016865645.1","organism":{"organismName":"Molluscum contagiosum virus","taxId":10279},"sourceDatabase":"SOURCE_DATABASE_GENBANK"}
{"accession":"GCA_016865655.1","annotationInfo":{"name":"Annotation submitted by Laboratory for Molecular Microbiology and Diagnostics of Hepatitis and HIV/AIDS (HIV), Institute of Microbiology and Immunology, Faculty of Medicine, University of Ljubljana","provider":"Laboratory for Molecular Microbiology and Diagnostics of Hepatitis and HIV/AIDS (HIV), Institute of Microbiology and Immunology, Faculty of Medicine, University of Ljubljana","releaseDate":"2021-02-08","stats":{"geneCounts":{"proteinCoding":182,"total":182}}},"assemblyInfo":{"assemblyLevel":"Complete Genome","assemblyMethod":"SPAdes v. 3.12","assemblyName":"Multiple sequences","assemblyStatus":"current","assemblyType":"haploid","releaseDate":"2020-02-07","sequencingTech":"Illumina","submitter":"Laboratory for Molecular Microbiology and Diagnostics of Hepatitis and HIV/AIDS (HIV), Institute of Microbiology and Immunology, Faculty of Medicine, University of Ljubljana"},"assemblyStats":{"contigL50":1,"contigN50":188087,"gcCount":"119246","gcPercent":63.5,"numberOfComponentSequences":1,"numberOfContigs":1,"numberOfScaffolds":1,"scaffoldL50":1,"scaffoldN50":188087,"totalNumberOfChromosomes":1,"totalSequenceLength":"188087","totalUngappedLength":"188087"},"currentAccession":"GCA_016865655.1","organism":{"organismName":"Molluscum contagiosum virus","taxId":10279},"sourceDatabase":"SOURCE_DATABASE_GENBANK"}
{"accession":"GCA_016865665.1","annotationInfo":{"name":"Annotation submitted by Laboratory for Molecular Microbiology and Diagnostics of Hepatitis and HIV/AIDS (HIV), Institute of Microbiology and Immunology, Faculty of Medicine, University of Ljubljana","provider":"Laboratory for Molecular Microbiology and Diagnostics of Hepatitis and HIV/AIDS (HIV), Institute of Microbiology and Immunology, Faculty of Medicine, University of Ljubljana","releaseDate":"2021-02-08","stats":{"geneCounts":{"proteinCoding":173,"total":173}}},"assemblyInfo":{"assemblyLevel":"Complete Genome","assemblyMethod":"SPAdes v. 3.12","assemblyName":"Multiple sequences","assemblyStatus":"current","assemblyType":"haploid","releaseDate":"2020-02-07","sequencingTech":"Illumina","submitter":"Laboratory for Molecular Microbiology and Diagnostics of Hepatitis and HIV/AIDS (HIV), Institute of Microbiology and Immunology, Faculty of Medicine, University of Ljubljana"},"assemblyStats":{"contigL50":1,"contigN50":191841,"gcCount":"123269","gcPercent":64.5,"numberOfComponentSequences":1,"numberOfContigs":1,"numberOfScaffolds":1,"scaffoldL50":1,"scaffoldN50":191841,"totalNumberOfChromosomes":1,"totalSequenceLength":"191841","totalUngappedLength":"191841"},"currentAccession":"GCA_016865665.1","organism":{"organismName":"Molluscum contagiosum virus","taxId":10279},"sourceDatabase":"SOURCE_DATABASE_GENBANK"}
{"accession":"GCA_016865675.1","annotationInfo":{"name":"Annotation submitted by Laboratory for Molecular Microbiology and Diagnostics of Hepatitis and HIV/AIDS (HIV), Institute of Microbiology and Immunology, Faculty of Medicine, University of Ljubljana","provider":"Laboratory for Molecular Microbiology and Diagnostics of Hepatitis and HIV/AIDS (HIV), Institute of Microbiology and Immunology, Faculty of Medicine, University of Ljubljana","releaseDate":"2021-02-08","stats":{"geneCounts":{"proteinCoding":173,"total":173}}},"assemblyInfo":{"assemblyLevel":"Complete Genome","assemblyMethod":"SPAdes v. 3.12","assemblyName":"Multiple sequences","assemblyStatus":"current","assemblyType":"haploid","releaseDate":"2020-02-07","sequencingTech":"Illumina","submitter":"Laboratory for Molecular Microbiology and Diagnostics of Hepatitis and HIV/AIDS (HIV), Institute of Microbiology and Immunology, Faculty of Medicine, University of Ljubljana"},"assemblyStats":{"contigL50":1,"contigN50":187540,"gcCount":"120960","gcPercent":64.5,"numberOfComponentSequences":1,"numberOfContigs":1,"numberOfScaffolds":1,"scaffoldL50":1,"scaffoldN50":187540,"totalNumberOfChromosomes":1,"totalSequenceLength":"187540","totalUngappedLength":"187540"},"currentAccession":"GCA_016865675.1","organism":{"organismName":"Molluscum contagiosum virus","taxId":10279},"sourceDatabase":"SOURCE_DATABASE_GENBANK"}
{"accession":"GCA_016865685.1","annotationInfo":{"name":"Annotation submitted by Laboratory for Molecular Microbiology and Diagnostics of Hepatitis and HIV/AIDS (HIV), Institute of Microbiology and Immunology, Faculty of Medicine, University of Ljubljana","provider":"Laboratory for Molecular Microbiology and Diagnostics of Hepatitis and HIV/AIDS (HIV), Institute of Microbiology and Immunology, Faculty of Medicine, University of Ljubljana","releaseDate":"2021-02-08","stats":{"geneCounts":{"proteinCoding":175,"total":175}}},"assemblyInfo":{"assemblyLevel":"Complete Genome","assemblyMethod":"SPAdes v. 3.12","assemblyName":"Multiple sequences","assemblyStatus":"current","assemblyType":"haploid","releaseDate":"2020-02-07","sequencingTech":"Illumina","submitter":"Laboratory for Molecular Microbiology and Diagnostics of Hepatitis and HIV/AIDS (HIV), Institute of Microbiology and Immunology, Faculty of Medicine, University of Ljubljana"},"assemblyStats":{"contigL50":1,"contigN50":192835,"gcCount":"124018","gcPercent":64.5,"numberOfComponentSequences":1,"numberOfContigs":1,"numberOfScaffolds":1,"scaffoldL50":1,"scaffoldN50":192835,"totalNumberOfChromosomes":1,"totalSequenceLength":"192835","totalUngappedLength":"192835"},"currentAccession":"GCA_016865685.1","organism":{"organismName":"Molluscum contagiosum virus","taxId":10279},"sourceDatabase":"SOURCE_DATABASE_GENBANK"}
{"accession":"GCA_016865695.1","annotationInfo":{"name":"Annotation submitted by Laboratory for Molecular Microbiology and Diagnostics of Hepatitis and HIV/AIDS (HIV), Institute of Microbiology and Immunology, Faculty of Medicine, University of Ljubljana","provider":"Laboratory for Molecular Microbiology and Diagnostics of Hepatitis and HIV/AIDS (HIV), Institute of Microbiology and Immunology, Faculty of Medicine, University of Ljubljana","releaseDate":"2021-02-08","stats":{"geneCounts":{"proteinCoding":179,"total":179}}},"assemblyInfo":{"assemblyLevel":"Complete Genome","assemblyMethod":"SPAdes v. 3.12","assemblyName":"Multiple sequences","assemblyStatus":"current","assemblyType":"haploid","releaseDate":"2020-02-07","sequencingTech":"Illumina","submitter":"Laboratory for Molecular Microbiology and Diagnostics of Hepatitis and HIV/AIDS (HIV), Institute of Microbiology and Immunology, Faculty of Medicine, University of Ljubljana"},"assemblyStats":{"contigL50":1,"contigN50":181150,"gcCount":"115407","gcPercent":63.5,"numberOfComponentSequences":1,"numberOfContigs":1,"numberOfScaffolds":1,"scaffoldL50":1,"scaffoldN50":181150,"totalNumberOfChromosomes":1,"totalSequenceLength":"181150","totalUngappedLength":"181150"},"currentAccession":"GCA_016865695.1","organism":{"organismName":"Molluscum contagiosum virus","taxId":10279},"sourceDatabase":"SOURCE_DATABASE_GENBANK"}
{"accession":"GCA_016865705.1","annotationInfo":{"name":"Annotation submitted by Laboratory for Molecular Microbiology and Diagnostics of Hepatitis and HIV/AIDS (HIV), Institute of Microbiology and Immunology, Faculty of Medicine, University of Ljubljana","provider":"Laboratory for Molecular Microbiology and Diagnostics of Hepatitis and HIV/AIDS (HIV), Institute of Microbiology and Immunology, Faculty of Medicine, University of Ljubljana","releaseDate":"2021-02-08","stats":{"geneCounts":{"proteinCoding":179,"total":179}}},"assemblyInfo":{"assemblyLevel":"Complete Genome","assemblyMethod":"SPAdes v. 3.12","assemblyName":"Multiple sequences","assemblyStatus":"current","assemblyType":"haploid","releaseDate":"2020-02-07","sequencingTech":"Illumina","submitter":"Laboratory for Molecular Microbiology and Diagnostics of Hepatitis and HIV/AIDS (HIV), Institute of Microbiology and Immunology, Faculty of Medicine, University of Ljubljana"},"assemblyStats":{"contigL50":1,"contigN50":181029,"gcCount":"115329","gcPercent":63.5,"numberOfComponentSequences":1,"numberOfContigs":1,"numberOfScaffolds":1,"scaffoldL50":1,"scaffoldN50":181029,"totalNumberOfChromosomes":1,"totalSequenceLength":"181029","totalUngappedLength":"181029"},"currentAccession":"GCA_016865705.1","organism":{"organismName":"Molluscum contagiosum virus","taxId":10279},"sourceDatabase":"SOURCE_DATABASE_GENBANK"}
{"accession":"GCA_016865715.1","annotationInfo":{"name":"Annotation submitted by Laboratory for Molecular Microbiology and Diagnostics of Hepatitis and HIV/AIDS (HIV), Institute of Microbiology and Immunology, Faculty of Medicine, University of Ljubljana","provider":"Laboratory for Molecular Microbiology and Diagnostics of Hepatitis and HIV/AIDS (HIV), Institute of Microbiology and Immunology, Faculty of Medicine, University of Ljubljana","releaseDate":"2021-02-08","stats":{"geneCounts":{"proteinCoding":174,"total":174}}},"assemblyInfo":{"assemblyLevel":"Complete Genome","assemblyMethod":"SPAdes v. 3.12","assemblyName":"Multiple sequences","assemblyStatus":"current","assemblyType":"haploid","releaseDate":"2020-02-07","sequencingTech":"Illumina","submitter":"Laboratory for Molecular Microbiology and Diagnostics of Hepatitis and HIV/AIDS (HIV), Institute of Microbiology and Immunology, Faculty of Medicine, University of Ljubljana"},"assemblyStats":{"contigL50":1,"contigN50":189368,"gcCount":"121806","gcPercent":64.5,"numberOfComponentSequences":1,"numberOfContigs":1,"numberOfScaffolds":1,"scaffoldL50":1,"scaffoldN50":189368,"totalNumberOfChromosomes":1,"totalSequenceLength":"189368","totalUngappedLength":"189368"},"currentAccession":"GCA_016865715.1","organism":{"organismName":"Molluscum contagiosum virus","taxId":10279},"sourceDatabase":"SOURCE_DATABASE_GENBANK"}
{"accession":"GCA_016865725.1","annotationInfo":{"name":"Annotation submitted by Laboratory for Molecular Microbiology and Diagnostics of Hepatitis and HIV/AIDS (HIV), Institute of Microbiology and Immunology, Faculty of Medicine, University of Ljubljana","provider":"Laboratory for Molecular Microbiology and Diagnostics of Hepatitis and HIV/AIDS (HIV), Institute of Microbiology and Immunology, Faculty of Medicine, University of Ljubljana","releaseDate":"2021-02-08","stats":{"geneCounts":{"proteinCoding":174,"total":174}}},"assemblyInfo":{"assemblyLevel":"Complete Genome","assemblyMethod":"SPAdes v. 3.12","assemblyName":"Multiple sequences","assemblyStatus":"current","assemblyType":"haploid","releaseDate":"2020-02-07","sequencingTech":"Illumina","submitter":"Laboratory for Molecular Microbiology and Diagnostics of Hepatitis and HIV/AIDS (HIV), Institute of Microbiology and Immunology, Faculty of Medicine, University of Ljubljana"},"assemblyStats":{"contigL50":1,"contigN50":189167,"gcCount":"121836","gcPercent":64.5,"numberOfComponentSequences":1,"numberOfContigs":1,"numberOfScaffolds":1,"scaffoldL50":1,"scaffoldN50":189167,"totalNumberOfChromosomes":1,"totalSequenceLength":"189167","totalUngappedLength":"189167"},"currentAccession":"GCA_016865725.1","organism":{"organismName":"Molluscum contagiosum virus","taxId":10279},"sourceDatabase":"SOURCE_DATABASE_GENBANK"}
{"accession":"GCA_016865735.1","annotationInfo":{"name":"Annotation submitted by Laboratory for Molecular Microbiology and Diagnostics of Hepatitis and HIV/AIDS (HIV), Institute of Microbiology and Immunology, Faculty of Medicine, University of Ljubljana","provider":"Laboratory for Molecular Microbiology and Diagnostics of Hepatitis and HIV/AIDS (HIV), Institute of Microbiology and Immunology, Faculty of Medicine, University of Ljubljana","releaseDate":"2021-02-08","stats":{"geneCounts":{"proteinCoding":175,"total":175}}},"assemblyInfo":{"assemblyLevel":"Complete Genome","assemblyMethod":"SPAdes v. 3.12","assemblyName":"Multiple sequences","assemblyStatus":"current","assemblyType":"haploid","releaseDate":"2020-02-07","sequencingTech":"Illumina","submitter":"Laboratory for Molecular Microbiology and Diagnostics of Hepatitis and HIV/AIDS (HIV), Institute of Microbiology and Immunology, Faculty of Medicine, University of Ljubljana"},"assemblyStats":{"contigL50":1,"contigN50":189257,"gcCount":"121905","gcPercent":64.5,"numberOfComponentSequences":1,"numberOfContigs":1,"numberOfScaffolds":1,"scaffoldL50":1,"scaffoldN50":189257,"totalNumberOfChromosomes":1,"totalSequenceLength":"189257","totalUngappedLength":"189257"},"currentAccession":"GCA_016865735.1","organism":{"organismName":"Molluscum contagiosum virus","taxId":10279},"sourceDatabase":"SOURCE_DATABASE_GENBANK"}
{"accession":"GCA_018577865.1","assemblyInfo":{"assemblyLevel":"Complete Genome","assemblyName":"ASM1857786v1","assemblyStatus":"current","assemblyType":"haploid","pairedAssembly":{"accession":"GCF_018577865.1","annotationName":"Annotation submitted by NCBI RefSeq","status":"current"},"releaseDate":"2012-06-01","submitter":"Australian Animal Health Laboratory, CSIRO"},"assemblyStats":{"contigL50":1,"contigN50":222870,"gcCount":"115654","gcPercent":52.0,"numberOfComponentSequences":1,"numberOfContigs":1,"numberOfScaffolds":1,"scaffoldL50":1,"scaffoldN50":222870,"totalNumberOfChromosomes":1,"totalSequenceLength":"222870","totalUngappedLength":"222870"},"currentAccession":"GCA_018577865.1","organism":{"organismName":"miniopterid betaherpesvirus 1","taxId":3070189},"pairedAccession":"GCF_018577865.1","sourceDatabase":"SOURCE_DATABASE_GENBANK","typeMaterial":{"typeDisplayText":"ICTV species exemplar","typeLabel":"TYPE_ICTV"}}
{"accession":"GCA_018582965.1","assemblyInfo":{"assemblyLevel":"Complete Genome","assemblyName":"ASM1858296v1","assemblyStatus":"current","assemblyType":"haploid","pairedAssembly":{"accession":"GCF_018582965.1","annotationName":"Annotation submitted by NCBI RefSeq","status":"current"},"releaseDate":"2018-05-14","sequencingTech":"Sanger dideoxy sequencing","submitter":"Zoonoses, National Institute for Communicable Disease Control and Prevention, Chinese Center for Disease Control and Prevention"},"assemblyStats":{"contigL50":1,"contigN50":7407,"gcCount":"3362","gcPercent":45.5,"numberOfComponentSequences":1,"numberOfContigs":1,"numberOfScaffolds":1,"scaffoldL50":1,"scaffoldN50":7407,"totalNumberOfChromosomes":1,"totalSequenceLength":"7407","totalUngappedLength":"7407"},"currentAccession":"GCA_018582965.1","organism":{"organismName":"mischivirus E1","taxId":2870396},"pairedAccession":"GCF_018582965.1","sourceDatabase":"SOURCE_DATABASE_GENBANK","typeMaterial":{"typeDisplayText":"ICTV species exemplar","typeLabel":"TYPE_ICTV"}}
{"accession":"GCA_018587575.1","annotationInfo":{"name":"Annotation submitted by Research Institute of Agriculture and Life Sciences, College of Agriculture and Life Sciences, Seoul National University","provider":"Research Institute of Agriculture and Life Sciences, College of Agriculture and Life Sciences, Seoul National University","releaseDate":"2020-06-13","stats":{"geneCounts":{"proteinCoding":1,"total":1}}},"assemblyInfo":{"assemblyLevel":"Complete Genome","assemblyMethod":"trinity v. v.2.5.1","assemblyName":"ASM1858757v1","assemblyStatus":"current","assemblyType":"haploid","pairedAssembly":{"accession":"GCF_018587575.1","annotationName":"Annotation submitted by NCBI RefSeq","status":"current"},"releaseDate":"2019-08-13","sequencingTech":"Illumina","submitter":"Research Institute of Agriculture and Life Sciences, College of Agriculture and Life Sciences, Seoul National University"},"assemblyStats":{"contigL50":1,"contigN50":991,"gcCount":"393","gcPercent":39.5,"numberOfComponentSequences":1,"numberOfContigs":1,"numberOfScaffolds":1,"scaffoldL50":1,"scaffoldN50":991,"totalNumberOfChromosomes":1,"totalSequenceLength":"991","totalUngappedLength":"991"},"currentAccession":"GCA_018587575.1","organism":{"organismName":"Milk vetch dwarf C1 alphasatellite","taxId":1455651},"pairedAccession":"GCF_018587575.1","sourceDatabase":"SOURCE_DATABASE_GENBANK","typeMaterial":{"typeDisplayText":"ICTV species exemplar","typeLabel":"TYPE_ICTV"}}
{"accession":"GCA_018591405.1","assemblyInfo":{"assemblyLevel":"Complete Genome","assemblyName":"ASM1859140v1","assemblyStatus":"current","assemblyType":"haploid","releaseDate":"2017-03-09","sequencingTech":"Sanger dideoxy sequencing","submitter":"ICTV"},"assemblyStats":{"contigL50":4,"contigN50":990,"gcCount":"3128","gcPercent":39.5,"numberOfComponentSequences":8,"numberOfContigs":8,"numberOfScaffolds":8,"scaffoldL50":4,"scaffoldN50":990,"totalNumberOfChromosomes":8,"totalSequenceLength":"7915","totalUngappedLength":"7915"},"currentAccession":"GCA_018591405.1","organism":{"organismName":"Milk vetch dwarf virus","taxId":67585},"sourceDatabase":"SOURCE_DATABASE_GENBANK","typeMaterial":{"typeDisplayText":"ICTV additional isolate","typeLabel":"TYPE_ICTV_ADDITIONAL"}}
{"accession":"GCA_022585125.1","assemblyInfo":{"assemblyLevel":"Complete Genome","assemblyMethod":"Spades v. 3.12","assemblyName":"Sputnik argentum","assemblyStatus":"current","assemblyType":"haploid","releaseDate":"2022-03-09","sequencingTech":"Illumina","submitter":"Microbiology, Federal University of Minas Gerais"},"assemblyStats":{"contigL50":1,"contigN50":18880,"gcCount":"5084","gcPercent":27.0,"numberOfComponentSequences":1,"numberOfContigs":1,"numberOfScaffolds":1,"scaffoldL50":1,"scaffoldN50":18880,"totalNumberOfChromosomes":1,"totalSequenceLength":"18880","totalUngappedLength":"18880"},"currentAccession":"GCA_022585125.1","organism":{"organismName":"Mimivirus-dependent virus Sputnik","taxId":1932927},"sourceDatabase":"SOURCE_DATABASE_GENBANK"}
{"accession":"GCA_023119785.1","annotationInfo":{"name":"Annotation submitted by MOH Key Laboratory of Systems Biology of Pathogens, Institute of Pathogen Biology, Chinese Academy of Medical Sciences & Peking Union Medical College","provider":"MOH Key Laboratory of Systems Biology of Pathogens, Institute of Pathogen Biology, Chinese Academy of Medical Sciences & Peking Union Medical College","releaseDate":"2017-07-07","stats":{"geneCounts":{"proteinCoding":8,"total":8}}},"assemblyInfo":{"assemblyLevel":"Complete Genome","assemblyMethod":"DNASTAR v. 7.1.0","assemblyName":"ASM2311978v1","assemblyStatus":"current","assemblyType":"haploid","atypical":{"isAtypical":true,"warnings":["partial"]},"genomeNotes":["partial"],"pairedAssembly":{"accession":"GCF_023119785.1","annotationName":"Annotation submitted by NCBI RefSeq","status":"current"},"releaseDate":"2013-08-30","sequencingTech":"Sanger dideoxy sequencing; Illumina","submitter":"MOH Key Laboratory of Systems Biology of Pathogens, Institute of Pathogen Biology, Chinese Academy of Medical Sciences & Peking Union Medical College"},"assemblyStats":{"contigL50":1,"contigN50":16017,"gcCount":"5838","gcPercent":36.5,"numberOfComponentSequences":1,"numberOfContigs":1,"numberOfScaffolds":1,"scaffoldL50":1,"scaffoldN50":16017,"totalNumberOfChromosomes":1,"totalSequenceLength":"16017","totalUngappedLength":"16017"},"currentAccession":"GCA_023119785.1","organism":{"organismName":"Miniopterus schreibersii paramyxovirus","taxId":1387879},"pairedAccession":"GCF_023119785.1","sourceDatabase":"SOURCE_DATABASE_GENBANK","typeMaterial":{"typeDisplayText":"ICTV species exemplar","typeLabel":"TYPE_ICTV"}}
{"accession":"GCA_023148205.1","assemblyInfo":{"assemblyLevel":"Complete Genome","assemblyName":"ASM2314820v1","assemblyStatus":"current","assemblyType":"haploid","pairedAssembly":{"accession":"GCF_023148205.1","annotationName":"Annotation submitted by NCBI RefSeq","status":"current"},"releaseDate":"2020-09-28","sequencingTech":"Sanger dideoxy sequencing","submitter":"School of Life Sciences, Yunnan University"},"assemblyStats":{"contigL50":1,"contigN50":9666,"gcCount":"4185","gcPercent":43.5,"numberOfComponentSequences":1,"numberOfContigs":1,"numberOfScaffolds":1,"scaffoldL50":1,"scaffoldN50":9666,"totalNumberOfChromosomes":1,"totalSequenceLength":"9666","totalUngappedLength":"9666"},"currentAccession":"GCA_023148205.1","organism":{"organismName":"Mirabilis crinkle mosaic virus","taxId":2775266},"pairedAccession":"GCF_023148205.1","sourceDatabase":"SOURCE_DATABASE_GENBANK","typeMaterial":{"typeDisplayText":"ICTV species exemplar","typeLabel":"TYPE_ICTV"}}
{"accession":"GCA_023156855.1","assemblyInfo":{"assemblyLevel":"Complete Genome","assemblyMethod":"IDSeq pipeline v. 3.2","assemblyName":"ASM2315685v1","assemblyStatus":"current","assemblyType":"haploid","bioprojectAccession":"PRJNA605178","bioprojectLineage":[{"bioprojects":[{"accession":"PRJNA605178","title":"California single mosquito sequencing"}]}],"biosample":{"accession":"SAMN14051580","attributes":[{"name":"host","value":"Culex erythrothorax"},{"name":"isolation_source","value":"EVS_WVAL"},{"name":"collection_date","value":"2017-11-29"},{"name":"geo_loc_name","value":"USA:California"},{"name":"lat_lon","value":"33.93 N 117.63 W"},{"name":"host_taxid","value":"42428"},{"name":"samp_mat_process","value":"RNAseq"},{"name":"host_tissue_sampled","value":"whole body"},{"name":"aliquot","value":"140"}],"bioprojects":[{"accession":"PRJNA605178"}],"description":{"comment":"adult, sex_unspecified,unfed","organism":{"organismName":"mosquito metagenome","taxId":496923},"title":"Metagenome or environmental sample from mosquito metagenome"},"lastUpdated":"2020-02-10T20:21:04.920","models":["Metagenome or environmental"],"owner":{"contacts":[{}],"name":"Chan Zuckerberg Biohub"},"package":"Metagenome.environmental.1.0","publicationDate":"2020-02-10T00:00:00.000","sampleIds":[{"label":"Sample name","value":"CMS002_047i"},{"db":"SRA","value":"SRS6113970"}],"status":{"status":"live","when":"2020-02-10T20:21:04.920"},"submissionDate":"2020-02-06T13:29:08.680"},"pairedAssembly":{"accession":"GCF_023156855.1","annotationName":"Annotation submitted by NCBI RefSeq","status":"current"},"releaseDate":"2021-02-19","sequencingTech":"Illumina","submitter":"Infectious Disease Initiative, CZ Biohub"},"assemblyStats":{"contigL50":1,"contigN50":6393,"gcCount":"4441","gcPercent":41.5,"numberOfComponentSequences":3,"numberOfContigs":3,"numberOfScaffolds":3,"scaffoldL50":1,"scaffoldN50":6393,"totalNumberOfChromosomes":3,"totalSequenceLength":"10666","totalUngappedLength":"10666"},"currentAccession":"GCA_023156855.1","organism":{"organismName":"Miglotas virus","taxId":2800927},"pairedAccession":"GCF_023156855.1","sourceDatabase":"SOURCE_DATABASE_GENBANK","typeMaterial":{"typeDisplayText":"ICTV species exemplar","typeLabel":"TYPE_ICTV"}}
{"accession":"GCA_023530745.1","annotationInfo":{"name":"Annotation submitted by CISA, INIA","provider":"CISA, INIA","releaseDate":"2017-03-14","stats":{"geneCounts":{"proteinCoding":181,"total":181}}},"assemblyInfo":{"assemblyLevel":"Complete Genome","assemblyMethod":"Newbler v. 2.5.3","assemblyName":"ASM2353074v1","assemblyStatus":"current","assemblyType":"haploid","releaseDate":"2017-03-13","sequencingTech":"Illumina; Sanger dideoxy sequencing","submitter":"CISA, INIA"},"assemblyStats":{"contigL50":1,"contigN50":188253,"gcCount":"119384","gcPercent":63.5,"numberOfComponentSequences":1,"numberOfContigs":1,"numberOfScaffolds":1,"scaffoldL50":1,"scaffoldN50":188253,"totalNumberOfChromosomes":1,"totalSequenceLength":"188253","totalUngappedLength":"188253"},"currentAccession":"GCA_023530745.1","organism":{"organismName":"Molluscum contagiosum virus subtype 1","taxId":10280},"sourceDatabase":"SOURCE_DATABASE_GENBANK"}
{"accession":"GCA_023530755.1","annotationInfo":{"name":"Annotation submitted by CISA, INIA","provider":"CISA, INIA","releaseDate":"2017-03-14","stats":{"geneCounts":{"other":1,"proteinCoding":178,"total":179}}},"assemblyInfo":{"assemblyLevel":"Complete Genome","assemblyMethod":"Newbler v. 2.5.3","assemblyName":"ASM2353075v1","assemblyStatus":"current","assemblyType":"haploid","releaseDate":"2017-03-13","sequencingTech":"Illumina; Sanger dideoxy sequencing","submitter":"CISA, INIA"},"assemblyStats":{"contigL50":1,"contigN50":189098,"gcCount":"119856","gcPercent":63.5,"numberOfComponentSequences":1,"numberOfContigs":1,"numberOfScaffolds":1,"scaffoldL50":1,"scaffoldN50":189098,"totalNumberOfChromosomes":1,"totalSequenceLength":"189098","totalUngappedLength":"189098"},"currentAccession":"GCA_023530755.1","organism":{"organismName":"Molluscum contagiosum virus subtype 1","taxId":10280},"sourceDatabase":"SOURCE_DATABASE_GENBANK"}
{"accession":"GCA_023530765.1","annotationInfo":{"name":"Annotation submitted by CISA, INIA","provider":"CISA, INIA","releaseDate":"2017-03-14","stats":{"geneCounts":{"proteinCoding":179,"total":179}}},"assemblyInfo":{"assemblyLevel":"Complete Genome","assemblyMethod":"Newbler v. 2.5.3","assemblyName":"ASM2353076v1","assemblyStatus":"current","assemblyType":"haploid","releaseDate":"2017-03-13","sequencingTech":"Illumina; Sanger dideoxy sequencing","submitter":"CISA, INIA"},"assemblyStats":{"contigL50":1,"contigN50":188458,"gcCount":"119571","gcPercent":63.5,"numberOfComponentSequences":1,"numberOfContigs":1,"numberOfScaffolds":1,"scaffoldL50":1,"scaffoldN50":188458,"totalNumberOfChromosomes":1,"totalSequenceLength":"188458","totalUngappedLength":"188458"},"currentAccession":"GCA_023530765.1","organism":{"organismName":"Molluscum contagiosum virus subtype 1","taxId":10280},"sourceDatabase":"SOURCE_DATABASE_GENBANK"}
{"accession":"GCA_023531995.1","annotationInfo":{"name":"Annotation submitted by Laboratory for Molecular Microbiology and Diagnostics of Hepatitis and HIV/AIDS (HIV), Institute of Microbiology and Immunology, Faculty of Medicine, University of Ljubljana","provider":"Laboratory for Molecular Microbiology and Diagnostics of Hepatitis and HIV/AIDS (HIV), Institute of Microbiology and Immunology, Faculty of Medicine, University of Ljubljana","releaseDate":"2018-11-04","stats":{"geneCounts":{"proteinCoding":178,"total":178}}},"assemblyInfo":{"assemblyLevel":"Complete Genome","assemblyMethod":"SPAdes v. 3.11.0","assemblyName":"ASM2353199v1","assemblyStatus":"current","assemblyType":"haploid","releaseDate":"2018-10-30","sequencingTech":"Illumina","submitter":"Laboratory for Molecular Microbiology and Diagnostics of Hepatitis and HIV/AIDS (HIV), Institute of Microbiology and Immunology, Faculty of Medicine, University of Ljubljana"},"assemblyStats":{"contigL50":1,"contigN50":187826,"gcCount":"119073","gcPercent":63.5,"numberOfComponentSequences":1,"numberOfContigs":1,"numberOfScaffolds":1,"scaffoldL50":1,"scaffoldN50":187826,"totalNumberOfChromosomes":1,"totalSequenceLength":"187826","totalUngappedLength":"187826"},"currentAccession":"GCA_023531995.1","organism":{"organismName":"Molluscum contagiosum virus subtype 1","taxId":10280},"sourceDatabase":"SOURCE_DATABASE_GENBANK"}
{"accession":"GCA_023532005.1","annotationInfo":{"name":"Annotation submitted by Laboratory for Molecular Microbiology and Diagnostics of Hepatitis and HIV/AIDS (HIV), Institute of Microbiology and Immunology, Faculty of Medicine, University of Ljubljana","provider":"Laboratory for Molecular Microbiology and Diagnostics of Hepatitis and HIV/AIDS (HIV), Institute of Microbiology and Immunology, Faculty of Medicine, University of Ljubljana","releaseDate":"2018-11-04","stats":{"geneCounts":{"proteinCoding":176,"total":176}}},"assemblyInfo":{"assemblyLevel":"Complete Genome","assemblyMethod":"SPAdes v. 3.11.0","assemblyName":"ASM2353200v1","assemblyStatus":"current","assemblyType":"haploid","releaseDate":"2018-10-30","sequencingTech":"Illumina; Oxford Nanopore Technologies","submitter":"Laboratory for Molecular Microbiology and Diagnostics of Hepatitis and HIV/AIDS (HIV), Institute of Microbiology and Immunology, Faculty of Medicine, University of Ljubljana"},"assemblyStats":{"contigL50":1,"contigN50":187884,"gcCount":"119100","gcPercent":63.5,"numberOfComponentSequences":1,"numberOfContigs":1,"numberOfScaffolds":1,"scaffoldL50":1,"scaffoldN50":187884,"totalNumberOfChromosomes":1,"totalSequenceLength":"187884","totalUngappedLength":"187884"},"currentAccession":"GCA_023532005.1","organism":{"organismName":"Molluscum contagiosum virus subtype 1","taxId":10280},"sourceDatabase":"SOURCE_DATABASE_GENBANK"}
{"accession":"GCA_023532015.1","annotationInfo":{"name":"Annotation submitted by Laboratory for Molecular Microbiology and Diagnostics of Hepatitis and HIV/AIDS (HIV), Institute of Microbiology and Immunology, Faculty of Medicine, University of Ljubljana","provider":"Laboratory for Molecular Microbiology and Diagnostics of Hepatitis and HIV/AIDS (HIV), Institute of Microbiology and Immunology, Faculty of Medicine, University of Ljubljana","releaseDate":"2018-11-04","stats":{"geneCounts":{"proteinCoding":178,"total":178}}},"assemblyInfo":{"assemblyLevel":"Complete Genome","assemblyMethod":"SPAdes v. 3.11.0","assemblyName":"ASM2353201v1","assemblyStatus":"current","assemblyType":"haploid","releaseDate":"2018-10-30","sequencingTech":"Illumina; Oxford Nanopore Technologies","submitter":"Laboratory for Molecular Microbiology and Diagnostics of Hepatitis and HIV/AIDS (HIV), Institute of Microbiology and Immunology, Faculty of Medicine, University of Ljubljana"},"assemblyStats":{"contigL50":1,"contigN50":187558,"gcCount":"118936","gcPercent":63.5,"numberOfComponentSequences":1,"numberOfContigs":1,"numberOfScaffolds":1,"scaffoldL50":1,"scaffoldN50":187558,"totalNumberOfChromosomes":1,"totalSequenceLength":"187558","totalUngappedLength":"187558"},"currentAccession":"GCA_023532015.1","organism":{"organismName":"Molluscum contagiosum virus subtype 1","taxId":10280},"sourceDatabase":"SOURCE_DATABASE_GENBANK"}
{"accession":"GCA_023532025.1","annotationInfo":{"name":"Annotation submitted by Laboratory for Molecular Microbiology and Diagnostics of Hepatitis and HIV/AIDS (HIV), Institute of Microbiology and Immunology, Faculty of Medicine, University of Ljubljana","provider":"Laboratory for Molecular Microbiology and Diagnostics of Hepatitis and HIV/AIDS (HIV), Institute of Microbiology and Immunology, Faculty of Medicine, University of Ljubljana","releaseDate":"2018-11-04","stats":{"geneCounts":{"proteinCoding":177,"total":177}}},"assemblyInfo":{"assemblyLevel":"Complete Genome","assemblyMethod":"SPAdes v. 3.11.0","assemblyName":"ASM2353202v1","assemblyStatus":"current","assemblyType":"haploid","releaseDate":"2018-10-30","sequencingTech":"Illumina; Oxford Nanopore Technologies","submitter":"Laboratory for Molecular Microbiology and Diagnostics of Hepatitis and HIV/AIDS (HIV), Institute of Microbiology and Immunology, Faculty of Medicine, University of Ljubljana"},"assemblyStats":{"contigL50":1,"contigN50":196781,"gcCount":"124213","gcPercent":63.0,"numberOfComponentSequences":1,"numberOfContigs":1,"numberOfScaffolds":1,"scaffoldL50":1,"scaffoldN50":196781,"totalNumberOfChromosomes":1,"totalSequenceLength":"196781","totalUngappedLength":"196781"},"currentAccession":"GCA_023532025.1","organism":{"organismName":"Molluscum contagiosum virus subtype 1","taxId":10280},"sourceDatabase":"SOURCE_DATABASE_GENBANK"}
{"accession":"GCA_023532035.1","annotationInfo":{"name":"Annotation submitted by Laboratory for Molecular Microbiology and Diagnostics of Hepatitis and HIV/AIDS (HIV), Institute of Microbiology and Immunology, Faculty of Medicine, University of Ljubljana","provider":"Laboratory for Molecular Microbiology and Diagnostics of Hepatitis and HIV/AIDS (HIV), Institute of Microbiology and Immunology, Faculty of Medicine, University of Ljubljana","releaseDate":"2018-11-04","stats":{"geneCounts":{"proteinCoding":177,"total":177}}},"assemblyInfo":{"assemblyLevel":"Complete Genome","assemblyMethod":"SPAdes v. 3.11.0","assemblyName":"ASM2353203v1","assemblyStatus":"current","assemblyType":"haploid","releaseDate":"2018-10-30","sequencingTech":"Illumina; Oxford Nanopore Technologies","submitter":"Laboratory for Molecular Microbiology and Diagnostics of Hepatitis and HIV/AIDS (HIV), Institute of Microbiology and Immunology, Faculty of Medicine, University of Ljubljana"},"assemblyStats":{"contigL50":1,"contigN50":189292,"gcCount":"119852","gcPercent":63.5,"numberOfComponentSequences":1,"numberOfContigs":1,"numberOfScaffolds":1,"scaffoldL50":1,"scaffoldN50":189292,"totalNumberOfChromosomes":1,"totalSequenceLength":"189292","totalUngappedLength":"189292"},"currentAccession":"GCA_023532035.1","organism":{"organismName":"Molluscum contagiosum virus subtype 1","taxId":10280},"sourceDatabase":"SOURCE_DATABASE_GENBANK"}
{"accession":"GCA_023856775.1","assemblyInfo":{"assemblyLevel":"Complete Genome","assemblyMethod":"metaSPAdes v. 3.15.3","assemblyName":"ASM2385677v1","assemblyStatus":"current","assemblyType":"haploid","releaseDate":"2022-05-18","sequencingTech":"Illumina","submitter":"Center for Environmental Health Engineering, Arizona State University"},"assemblyStats":{"contigL50":1,"contigN50":4665,"gcCount":"2381","gcPercent":51.0,"numberOfComponentSequences":1,"numberOfContigs":1,"numberOfScaffolds":1,"scaffoldL50":1,"scaffoldN50":4665,"totalNumberOfChromosomes":1,"totalSequenceLength":"4665","totalUngappedLength":"4665"},"currentAccession":"GCA_023856775.1","organism":{"organismName":"Microvirus AZ-2020","taxId":2944756},"sourceDatabase":"SOURCE_DATABASE_GENBANK"}
{"accession":"GCA_027580335.1","assemblyInfo":{"assemblyLevel":"Complete Genome","assemblyMethod":"metaSPADES v. 3.14.0","assemblyName":"ASM2758033v1","assemblyStatus":"current","assemblyType":"haploid","bioprojectAccession":"PRJNA881266","bioprojectLineage":[{"bioprojects":[{"accession":"PRJNA881266","title":"Vaginal DNA Virome of South African Adolescents"}]}],"biosample":{"accession":"SAMN30889842","attributes":[{"name":"collection_date","value":"2017-04-11"},{"name":"env_broad_scale","value":"Vaginal biome"},{"name":"env_local_scale","value":"Extrenal Zone"},{"name":"env_medium","value":"Human Vagina"},{"name":"geo_loc_name","value":"South Africa"},{"name":"host","value":"Homo sapiens"},{"name":"lat_lon","value":"34.13243797 S 18.37779400 E"},{"name":"birth_control","value":"Injection - NET -EN"},{"name":"ethnicity","value":"South African"},{"name":"host_age","value":"19"},{"name":"host_body_mass_index","value":"22.7"},{"name":"host_body_product","value":"Vagina Secretions"},{"name":"host_height","value":"160"},{"name":"host_occupation","value":"NA"},{"name":"host_sex","value":"female"},{"name":"host_subject_id","value":"UC156"},{"name":"host_tissue_sampled","value":"Lateral vaginal wall"},{"name":"hrt","value":"No"},{"name":"hysterectomy","value":"No"},{"name":"menarche","value":"2017-04-17T00:00:00"},{"name":"menopause","value":"No"},{"name":"samp_collect_device","value":"digene Female Swab Specimen Collection Kit"},{"name":"samp_mat_process","value":"Storage at -80°C"},{"name":"samp_size","value":"1 swab"},{"name":"samp_store_temp","value":"-80°C"},{"name":"sexual_act","value":"Yes, once per week"},{"name":"size_frac","value":"0.2µm filter"}],"bioprojects":[{"accession":"PRJNA881266"}],"description":{"comment":"Keywords: GSC:MIxS;MIMS:6.0","organism":{"organismName":"human vaginal metagenome","taxId":1632839},"title":"MIMS Environmental/Metagenome sample from human vaginal metagenome"},"lastUpdated":"2022-10-03T00:50:38.990","models":["MIMS.me","MIGS/MIMS/MIMARKS.human-vaginal"],"owner":{"contacts":[{}],"name":"University of Cape Town"},"package":"MIMS.me.human-vaginal.6.0","publicationDate":"2022-10-03T00:50:38.990","sampleIds":[{"label":"Sample name","value":"UC156_LW_V1"},{"db":"SRA","value":"SRS15142242"}],"status":{"status":"live","when":"2022-10-03T00:50:38.990"},"submissionDate":"2022-09-16T10:58:05.540"},"releaseDate":"2022-10-21","sequencingTech":"Illumina","submitter":"The Biodesign Center of Fundamental and Applied Microbiomics, Arizona State University"},"assemblyStats":{"contigL50":1,"contigN50":5098,"gcCount":"2049","gcPercent":40.0,"numberOfComponentSequences":1,"numberOfContigs":1,"numberOfScaffolds":1,"scaffoldL50":1,"scaffoldN50":5098,"totalNumberOfChromosomes":1,"totalSequenceLength":"5098","totalUngappedLength":"5098"},"currentAccession":"GCA_027580335.1","organism":{"organismName":"Microvirus sp.","taxId":2202559},"sourceDatabase":"SOURCE_DATABASE_GENBANK"}
{"accession":"GCA_027580345.1","assemblyInfo":{"assemblyLevel":"Complete Genome","assemblyMethod":"metaSPADES v. 3.14.0","assemblyName":"ASM2758034v1","assemblyStatus":"current","assemblyType":"haploid","bioprojectAccession":"PRJNA881266","bioprojectLineage":[{"bioprojects":[{"accession":"PRJNA881266","title":"Vaginal DNA Virome of South African Adolescents"}]}],"biosample":{"accession":"SAMN30889842","attributes":[{"name":"collection_date","value":"2017-04-11"},{"name":"env_broad_scale","value":"Vaginal biome"},{"name":"env_local_scale","value":"Extrenal Zone"},{"name":"env_medium","value":"Human Vagina"},{"name":"geo_loc_name","value":"South Africa"},{"name":"host","value":"Homo sapiens"},{"name":"lat_lon","value":"34.13243797 S 18.37779400 E"},{"name":"birth_control","value":"Injection - NET -EN"},{"name":"ethnicity","value":"South African"},{"name":"host_age","value":"19"},{"name":"host_body_mass_index","value":"22.7"},{"name":"host_body_product","value":"Vagina Secretions"},{"name":"host_height","value":"160"},{"name":"host_occupation","value":"NA"},{"name":"host_sex","value":"female"},{"name":"host_subject_id","value":"UC156"},{"name":"host_tissue_sampled","value":"Lateral vaginal wall"},{"name":"hrt","value":"No"},{"name":"hysterectomy","value":"No"},{"name":"menarche","value":"2017-04-17T00:00:00"},{"name":"menopause","value":"No"},{"name":"samp_collect_device","value":"digene Female Swab Specimen Collection Kit"},{"name":"samp_mat_process","value":"Storage at -80°C"},{"name":"samp_size","value":"1 swab"},{"name":"samp_store_temp","value":"-80°C"},{"name":"sexual_act","value":"Yes, once per week"},{"name":"size_frac","value":"0.2µm filter"}],"bioprojects":[{"accession":"PRJNA881266"}],"description":{"comment":"Keywords: GSC:MIxS;MIMS:6.0","organism":{"organismName":"human vaginal metagenome","taxId":1632839},"title":"MIMS Environmental/Metagenome sample from human vaginal metagenome"},"lastUpdated":"2022-10-03T00:50:38.990","models":["MIMS.me","MIGS/MIMS/MIMARKS.human-vaginal"],"owner":{"contacts":[{}],"name":"University of Cape Town"},"package":"MIMS.me.human-vaginal.6.0","publicationDate":"2022-10-03T00:50:38.990","sampleIds":[{"label":"Sample name","value":"UC156_LW_V1"},{"db":"SRA","value":"SRS15142242"}],"status":{"status":"live","when":"2022-10-03T00:50:38.990"},"submissionDate":"2022-09-16T10:58:05.540"},"releaseDate":"2022-10-21","sequencingTech":"Illumina","submitter":"The Biodesign Center of Fundamental and Applied Microbiomics, Arizona State University"},"assemblyStats":{"contigL50":1,"contigN50":5138,"gcCount":"2098","gcPercent":41.0,"numberOfComponentSequences":1,"numberOfContigs":1,"numberOfScaffolds":1,"scaffoldL50":1,"scaffoldN50":5138,"totalNumberOfChromosomes":1,"totalSequenceLength":"5138","totalUngappedLength":"5138"},"currentAccession":"GCA_027580345.1","organism":{"organismName":"Microvirus sp.","taxId":2202559},"sourceDatabase":"SOURCE_DATABASE_GENBANK"}
{"accession":"GCA_027580355.1","assemblyInfo":{"assemblyLevel":"Complete Genome","assemblyMethod":"metaSPADES v. 3.14.0","assemblyName":"ASM2758035v1","assemblyStatus":"current","assemblyType":"haploid","bioprojectAccession":"PRJNA881266","bioprojectLineage":[{"bioprojects":[{"accession":"PRJNA881266","title":"Vaginal DNA Virome of South African Adolescents"}]}],"biosample":{"accession":"SAMN30889842","attributes":[{"name":"collection_date","value":"2017-04-11"},{"name":"env_broad_scale","value":"Vaginal biome"},{"name":"env_local_scale","value":"Extrenal Zone"},{"name":"env_medium","value":"Human Vagina"},{"name":"geo_loc_name","value":"South Africa"},{"name":"host","value":"Homo sapiens"},{"name":"lat_lon","value":"34.13243797 S 18.37779400 E"},{"name":"birth_control","value":"Injection - NET -EN"},{"name":"ethnicity","value":"South African"},{"name":"host_age","value":"19"},{"name":"host_body_mass_index","value":"22.7"},{"name":"host_body_product","value":"Vagina Secretions"},{"name":"host_height","value":"160"},{"name":"host_occupation","value":"NA"},{"name":"host_sex","value":"female"},{"name":"host_subject_id","value":"UC156"},{"name":"host_tissue_sampled","value":"Lateral vaginal wall"},{"name":"hrt","value":"No"},{"name":"hysterectomy","value":"No"},{"name":"menarche","value":"2017-04-17T00:00:00"},{"name":"menopause","value":"No"},{"name":"samp_collect_device","value":"digene Female Swab Specimen Collection Kit"},{"name":"samp_mat_process","value":"Storage at -80°C"},{"name":"samp_size","value":"1 swab"},{"name":"samp_store_temp","value":"-80°C"},{"name":"sexual_act","value":"Yes, once per week"},{"name":"size_frac","value":"0.2µm filter"}],"bioprojects":[{"accession":"PRJNA881266"}],"description":{"comment":"Keywords: GSC:MIxS;MIMS:6.0","organism":{"organismName":"human vaginal metagenome","taxId":1632839},"title":"MIMS Environmental/Metagenome sample from human vaginal metagenome"},"lastUpdated":"2022-10-03T00:50:38.990","models":["MIMS.me","MIGS/MIMS/MIMARKS.human-vaginal"],"owner":{"contacts":[{}],"name":"University of Cape Town"},"package":"MIMS.me.human-vaginal.6.0","publicationDate":"2022-10-03T00:50:38.990","sampleIds":[{"label":"Sample name","value":"UC156_LW_V1"},{"db":"SRA","value":"SRS15142242"}],"status":{"status":"live","when":"2022-10-03T00:50:38.990"},"submissionDate":"2022-09-16T10:58:05.540"},"releaseDate":"2022-10-21","sequencingTech":"Illumina","submitter":"The Biodesign Center of Fundamental and Applied Microbiomics, Arizona State University"},"assemblyStats":{"contigL50":1,"contigN50":4888,"gcCount":"2180","gcPercent":44.5,"numberOfComponentSequences":1,"numberOfContigs":1,"numberOfScaffolds":1,"scaffoldL50":1,"scaffoldN50":4888,"totalNumberOfChromosomes":1,"totalSequenceLength":"4888","totalUngappedLength":"4888"},"currentAccession":"GCA_027580355.1","organism":{"organismName":"Microvirus sp.","taxId":2202559},"sourceDatabase":"SOURCE_DATABASE_GENBANK"}
{"accession":"GCA_027580365.1","assemblyInfo":{"assemblyLevel":"Complete Genome","assemblyMethod":"metaSPADES v. 3.14.0","assemblyName":"ASM2758036v1","assemblyStatus":"current","assemblyType":"haploid","bioprojectAccession":"PRJNA881266","bioprojectLineage":[{"bioprojects":[{"accession":"PRJNA881266","title":"Vaginal DNA Virome of South African Adolescents"}]}],"biosample":{"accession":"SAMN30889842","attributes":[{"name":"collection_date","value":"2017-04-11"},{"name":"env_broad_scale","value":"Vaginal biome"},{"name":"env_local_scale","value":"Extrenal Zone"},{"name":"env_medium","value":"Human Vagina"},{"name":"geo_loc_name","value":"South Africa"},{"name":"host","value":"Homo sapiens"},{"name":"lat_lon","value":"34.13243797 S 18.37779400 E"},{"name":"birth_control","value":"Injection - NET -EN"},{"name":"ethnicity","value":"South African"},{"name":"host_age","value":"19"},{"name":"host_body_mass_index","value":"22.7"},{"name":"host_body_product","value":"Vagina Secretions"},{"name":"host_height","value":"160"},{"name":"host_occupation","value":"NA"},{"name":"host_sex","value":"female"},{"name":"host_subject_id","value":"UC156"},{"name":"host_tissue_sampled","value":"Lateral vaginal wall"},{"name":"hrt","value":"No"},{"name":"hysterectomy","value":"No"},{"name":"menarche","value":"2017-04-17T00:00:00"},{"name":"menopause","value":"No"},{"name":"samp_collect_device","value":"digene Female Swab Specimen Collection Kit"},{"name":"samp_mat_process","value":"Storage at -80°C"},{"name":"samp_size","value":"1 swab"},{"name":"samp_store_temp","value":"-80°C"},{"name":"sexual_act","value":"Yes, once per week"},{"name":"size_frac","value":"0.2µm filter"}],"bioprojects":[{"accession":"PRJNA881266"}],"description":{"comment":"Keywords: GSC:MIxS;MIMS:6.0","organism":{"organismName":"human vaginal metagenome","taxId":1632839},"title":"MIMS Environmental/Metagenome sample from human vaginal metagenome"},"lastUpdated":"2022-10-03T00:50:38.990","models":["MIMS.me","MIGS/MIMS/MIMARKS.human-vaginal"],"owner":{"contacts":[{}],"name":"University of Cape Town"},"package":"MIMS.me.human-vaginal.6.0","publicationDate":"2022-10-03T00:50:38.990","sampleIds":[{"label":"Sample name","value":"UC156_LW_V1"},{"db":"SRA","value":"SRS15142242"}],"status":{"status":"live","when":"2022-10-03T00:50:38.990"},"submissionDate":"2022-09-16T10:58:05.540"},"releaseDate":"2022-10-21","sequencingTech":"Illumina","submitter":"The Biodesign Center of Fundamental and Applied Microbiomics, Arizona State University"},"assemblyStats":{"contigL50":1,"contigN50":5050,"gcCount":"2325","gcPercent":46.0,"numberOfComponentSequences":1,"numberOfContigs":1,"numberOfScaffolds":1,"scaffoldL50":1,"scaffoldN50":5050,"totalNumberOfChromosomes":1,"totalSequenceLength":"5050","totalUngappedLength":"5050"},"currentAccession":"GCA_027580365.1","organism":{"organismName":"Microvirus sp.","taxId":2202559},"sourceDatabase":"SOURCE_DATABASE_GENBANK"}
{"accession":"GCA_027580375.1","assemblyInfo":{"assemblyLevel":"Complete Genome","assemblyMethod":"metaSPADES v. 3.14.0","assemblyName":"ASM2758037v1","assemblyStatus":"current","assemblyType":"haploid","bioprojectAccession":"PRJNA881266","bioprojectLineage":[{"bioprojects":[{"accession":"PRJNA881266","title":"Vaginal DNA Virome of South African Adolescents"}]}],"biosample":{"accession":"SAMN30889842","attributes":[{"name":"collection_date","value":"2017-04-11"},{"name":"env_broad_scale","value":"Vaginal biome"},{"name":"env_local_scale","value":"Extrenal Zone"},{"name":"env_medium","value":"Human Vagina"},{"name":"geo_loc_name","value":"South Africa"},{"name":"host","value":"Homo sapiens"},{"name":"lat_lon","value":"34.13243797 S 18.37779400 E"},{"name":"birth_control","value":"Injection - NET -EN"},{"name":"ethnicity","value":"South African"},{"name":"host_age","value":"19"},{"name":"host_body_mass_index","value":"22.7"},{"name":"host_body_product","value":"Vagina Secretions"},{"name":"host_height","value":"160"},{"name":"host_occupation","value":"NA"},{"name":"host_sex","value":"female"},{"name":"host_subject_id","value":"UC156"},{"name":"host_tissue_sampled","value":"Lateral vaginal wall"},{"name":"hrt","value":"No"},{"name":"hysterectomy","value":"No"},{"name":"menarche","value":"2017-04-17T00:00:00"},{"name":"menopause","value":"No"},{"name":"samp_collect_device","value":"digene Female Swab Specimen Collection Kit"},{"name":"samp_mat_process","value":"Storage at -80°C"},{"name":"samp_size","value":"1 swab"},{"name":"samp_store_temp","value":"-80°C"},{"name":"sexual_act","value":"Yes, once per week"},{"name":"size_frac","value":"0.2µm filter"}],"bioprojects":[{"accession":"PRJNA881266"}],"description":{"comment":"Keywords: GSC:MIxS;MIMS:6.0","organism":{"organismName":"human vaginal metagenome","taxId":1632839},"title":"MIMS Environmental/Metagenome sample from human vaginal metagenome"},"lastUpdated":"2022-10-03T00:50:38.990","models":["MIMS.me","MIGS/MIMS/MIMARKS.human-vaginal"],"owner":{"contacts":[{}],"name":"University of Cape Town"},"package":"MIMS.me.human-vaginal.6.0","publicationDate":"2022-10-03T00:50:38.990","sampleIds":[{"label":"Sample name","value":"UC156_LW_V1"},{"db":"SRA","value":"SRS15142242"}],"status":{"status":"live","when":"2022-10-03T00:50:38.990"},"submissionDate":"2022-09-16T10:58:05.540"},"releaseDate":"2022-10-21","sequencingTech":"Illumina","submitter":"The Biodesign Center of Fundamental and Applied Microbiomics, Arizona State University"},"assemblyStats":{"contigL50":1,"contigN50":5216,"gcCount":"2392","gcPercent":46.0,"numberOfComponentSequences":1,"numberOfContigs":1,"numberOfScaffolds":1,"scaffoldL50":1,"scaffoldN50":5216,"totalNumberOfChromosomes":1,"totalSequenceLength":"5216","totalUngappedLength":"5216"},"currentAccession":"GCA_027580375.1","organism":{"organismName":"Microvirus sp.","taxId":2202559},"sourceDatabase":"SOURCE_DATABASE_GENBANK"}
{"accession":"GCA_027580385.1","assemblyInfo":{"assemblyLevel":"Complete Genome","assemblyMethod":"metaSPADES v. 3.14.0","assemblyName":"ASM2758038v1","assemblyStatus":"current","assemblyType":"haploid","bioprojectAccession":"PRJNA881266","bioprojectLineage":[{"bioprojects":[{"accession":"PRJNA881266","title":"Vaginal DNA Virome of South African Adolescents"}]}],"biosample":{"accession":"SAMN30889842","attributes":[{"name":"collection_date","value":"2017-04-11"},{"name":"env_broad_scale","value":"Vaginal biome"},{"name":"env_local_scale","value":"Extrenal Zone"},{"name":"env_medium","value":"Human Vagina"},{"name":"geo_loc_name","value":"South Africa"},{"name":"host","value":"Homo sapiens"},{"name":"lat_lon","value":"34.13243797 S 18.37779400 E"},{"name":"birth_control","value":"Injection - NET -EN"},{"name":"ethnicity","value":"South African"},{"name":"host_age","value":"19"},{"name":"host_body_mass_index","value":"22.7"},{"name":"host_body_product","value":"Vagina Secretions"},{"name":"host_height","value":"160"},{"name":"host_occupation","value":"NA"},{"name":"host_sex","value":"female"},{"name":"host_subject_id","value":"UC156"},{"name":"host_tissue_sampled","value":"Lateral vaginal wall"},{"name":"hrt","value":"No"},{"name":"hysterectomy","value":"No"},{"name":"menarche","value":"2017-04-17T00:00:00"},{"name":"menopause","value":"No"},{"name":"samp_collect_device","value":"digene Female Swab Specimen Collection Kit"},{"name":"samp_mat_process","value":"Storage at -80°C"},{"name":"samp_size","value":"1 swab"},{"name":"samp_store_temp","value":"-80°C"},{"name":"sexual_act","value":"Yes, once per week"},{"name":"size_frac","value":"0.2µm filter"}],"bioprojects":[{"accession":"PRJNA881266"}],"description":{"comment":"Keywords: GSC:MIxS;MIMS:6.0","organism":{"organismName":"human vaginal metagenome","taxId":1632839},"title":"MIMS Environmental/Metagenome sample from human vaginal metagenome"},"lastUpdated":"2022-10-03T00:50:38.990","models":["MIMS.me","MIGS/MIMS/MIMARKS.human-vaginal"],"owner":{"contacts":[{}],"name":"University of Cape Town"},"package":"MIMS.me.human-vaginal.6.0","publicationDate":"2022-10-03T00:50:38.990","sampleIds":[{"label":"Sample name","value":"UC156_LW_V1"},{"db":"SRA","value":"SRS15142242"}],"status":{"status":"live","when":"2022-10-03T00:50:38.990"},"submissionDate":"2022-09-16T10:58:05.540"},"releaseDate":"2022-10-21","sequencingTech":"Illumina","submitter":"The Biodesign Center of Fundamental and Applied Microbiomics, Arizona State University"},"assemblyStats":{"contigL50":1,"contigN50":5990,"gcCount":"2297","gcPercent":38.5,"numberOfComponentSequences":1,"numberOfContigs":1,"numberOfScaffolds":1,"scaffoldL50":1,"scaffoldN50":5990,"totalNumberOfChromosomes":1,"totalSequenceLength":"5990","totalUngappedLength":"5990"},"currentAccession":"GCA_027580385.1","organism":{"organismName":"Microvirus sp.","taxId":2202559},"sourceDatabase":"SOURCE_DATABASE_GENBANK"}
{"accession":"GCA_027580395.1","assemblyInfo":{"assemblyLevel":"Complete Genome","assemblyMethod":"metaSPADES v. 3.14.0","assemblyName":"ASM2758039v1","assemblyStatus":"current","assemblyType":"haploid","bioprojectAccession":"PRJNA881266","bioprojectLineage":[{"bioprojects":[{"accession":"PRJNA881266","title":"Vaginal DNA Virome of South African Adolescents"}]}],"biosample":{"accession":"SAMN30889840","attributes":[{"name":"collection_date","value":"2017-02-15"},{"name":"env_broad_scale","value":"Vaginal biome"},{"name":"env_local_scale","value":"Extrenal Zone"},{"name":"env_medium","value":"Human Vagina"},{"name":"geo_loc_name","value":"South Africa"},{"name":"host","value":"Homo sapiens"},{"name":"lat_lon","value":"34.13243797 S 18.37779400 E"},{"name":"birth_control","value":"COCP"},{"name":"ethnicity","value":"South African"},{"name":"host_age","value":"19"},{"name":"host_body_mass_index","value":"30.5"},{"name":"host_body_product","value":"Vagina Secretions"},{"name":"host_height","value":"163"},{"name":"host_occupation","value":"NA"},{"name":"host_sex","value":"female"},{"name":"host_subject_id","value":"UC146"},{"name":"host_tissue_sampled","value":"Lateral vaginal wall"},{"name":"hrt","value":"No"},{"name":"hysterectomy","value":"No"},{"name":"menarche","value":"2017-01-26T00:00:00"},{"name":"menopause","value":"No"},{"name":"samp_collect_device","value":"digene Female Swab Specimen Collection Kit"},{"name":"samp_mat_process","value":"Storage at -80°C"},{"name":"samp_size","value":"1 swab"},{"name":"samp_store_temp","value":"-80°C"},{"name":"sexual_act","value":"NA"},{"name":"size_frac","value":"0.2µm filter"}],"bioprojects":[{"accession":"PRJNA881266"}],"description":{"comment":"Keywords: GSC:MIxS;MIMS:6.0","organism":{"organismName":"human vaginal metagenome","taxId":1632839},"title":"MIMS Environmental/Metagenome sample from human vaginal metagenome"},"lastUpdated":"2022-10-03T00:50:38.970","models":["MIMS.me","MIGS/MIMS/MIMARKS.human-vaginal"],"owner":{"contacts":[{}],"name":"University of Cape Town"},"package":"MIMS.me.human-vaginal.6.0","publicationDate":"2022-10-03T00:50:38.970","sampleIds":[{"label":"Sample name","value":"UC146_LW_V1"},{"db":"SRA","value":"SRS15142241"}],"status":{"status":"live","when":"2022-10-03T00:50:38.970"},"submissionDate":"2022-09-16T10:58:05.510"},"releaseDate":"2022-10-21","sequencingTech":"Illumina","submitter":"The Biodesign Center of Fundamental and Applied Microbiomics, Arizona State University"},"assemblyStats":{"contigL50":1,"contigN50":4888,"gcCount":"2180","gcPercent":44.5,"numberOfComponentSequences":1,"numberOfContigs":1,"numberOfScaffolds":1,"scaffoldL50":1,"scaffoldN50":4888,"totalNumberOfChromosomes":1,"totalSequenceLength":"4888","totalUngappedLength":"4888"},"currentAccession":"GCA_027580395.1","organism":{"organismName":"Microvirus sp.","taxId":2202559},"sourceDatabase":"SOURCE_DATABASE_GENBANK"}
{"accession":"GCA_027580405.1","assemblyInfo":{"assemblyLevel":"Complete Genome","assemblyMethod":"metaSPADES v. 3.14.0","assemblyName":"ASM2758040v1","assemblyStatus":"current","assemblyType":"haploid","bioprojectAccession":"PRJNA881266","bioprojectLineage":[{"bioprojects":[{"accession":"PRJNA881266","title":"Vaginal DNA Virome of South African Adolescents"}]}],"biosample":{"accession":"SAMN30889840","attributes":[{"name":"collection_date","value":"2017-02-15"},{"name":"env_broad_scale","value":"Vaginal biome"},{"name":"env_local_scale","value":"Extrenal Zone"},{"name":"env_medium","value":"Human Vagina"},{"name":"geo_loc_name","value":"South Africa"},{"name":"host","value":"Homo sapiens"},{"name":"lat_lon","value":"34.13243797 S 18.37779400 E"},{"name":"birth_control","value":"COCP"},{"name":"ethnicity","value":"South African"},{"name":"host_age","value":"19"},{"name":"host_body_mass_index","value":"30.5"},{"name":"host_body_product","value":"Vagina Secretions"},{"name":"host_height","value":"163"},{"name":"host_occupation","value":"NA"},{"name":"host_sex","value":"female"},{"name":"host_subject_id","value":"UC146"},{"name":"host_tissue_sampled","value":"Lateral vaginal wall"},{"name":"hrt","value":"No"},{"name":"hysterectomy","value":"No"},{"name":"menarche","value":"2017-01-26T00:00:00"},{"name":"menopause","value":"No"},{"name":"samp_collect_device","value":"digene Female Swab Specimen Collection Kit"},{"name":"samp_mat_process","value":"Storage at -80°C"},{"name":"samp_size","value":"1 swab"},{"name":"samp_store_temp","value":"-80°C"},{"name":"sexual_act","value":"NA"},{"name":"size_frac","value":"0.2µm filter"}],"bioprojects":[{"accession":"PRJNA881266"}],"description":{"comment":"Keywords: GSC:MIxS;MIMS:6.0","organism":{"organismName":"human vaginal metagenome","taxId":1632839},"title":"MIMS Environmental/Metagenome sample from human vaginal metagenome"},"lastUpdated":"2022-10-03T00:50:38.970","models":["MIMS.me","MIGS/MIMS/MIMARKS.human-vaginal"],"owner":{"contacts":[{}],"name":"University of Cape Town"},"package":"MIMS.me.human-vaginal.6.0","publicationDate":"2022-10-03T00:50:38.970","sampleIds":[{"label":"Sample name","value":"UC146_LW_V1"},{"db":"SRA","value":"SRS15142241"}],"status":{"status":"live","when":"2022-10-03T00:50:38.970"},"submissionDate":"2022-09-16T10:58:05.510"},"releaseDate":"2022-10-21","sequencingTech":"Illumina","submitter":"The Biodesign Center of Fundamental and Applied Microbiomics, Arizona State University"},"assemblyStats":{"contigL50":1,"contigN50":5216,"gcCount":"2392","gcPercent":46.0,"numberOfComponentSequences":1,"numberOfContigs":1,"numberOfScaffolds":1,"scaffoldL50":1,"scaffoldN50":5216,"totalNumberOfChromosomes":1,"totalSequenceLength":"5216","totalUngappedLength":"5216"},"currentAccession":"GCA_027580405.1","organism":{"organismName":"Microvirus sp.","taxId":2202559},"sourceDatabase":"SOURCE_DATABASE_GENBANK"}
{"accession":"GCA_027580415.1","assemblyInfo":{"assemblyLevel":"Complete Genome","assemblyMethod":"metaSPADES v. 3.14.0","assemblyName":"ASM2758041v1","assemblyStatus":"current","assemblyType":"haploid","bioprojectAccession":"PRJNA881266","bioprojectLineage":[{"bioprojects":[{"accession":"PRJNA881266","title":"Vaginal DNA Virome of South African Adolescents"}]}],"biosample":{"accession":"SAMN30889840","attributes":[{"name":"collection_date","value":"2017-02-15"},{"name":"env_broad_scale","value":"Vaginal biome"},{"name":"env_local_scale","value":"Extrenal Zone"},{"name":"env_medium","value":"Human Vagina"},{"name":"geo_loc_name","value":"South Africa"},{"name":"host","value":"Homo sapiens"},{"name":"lat_lon","value":"34.13243797 S 18.37779400 E"},{"name":"birth_control","value":"COCP"},{"name":"ethnicity","value":"South African"},{"name":"host_age","value":"19"},{"name":"host_body_mass_index","value":"30.5"},{"name":"host_body_product","value":"Vagina Secretions"},{"name":"host_height","value":"163"},{"name":"host_occupation","value":"NA"},{"name":"host_sex","value":"female"},{"name":"host_subject_id","value":"UC146"},{"name":"host_tissue_sampled","value":"Lateral vaginal wall"},{"name":"hrt","value":"No"},{"name":"hysterectomy","value":"No"},{"name":"menarche","value":"2017-01-26T00:00:00"},{"name":"menopause","value":"No"},{"name":"samp_collect_device","value":"digene Female Swab Specimen Collection Kit"},{"name":"samp_mat_process","value":"Storage at -80°C"},{"name":"samp_size","value":"1 swab"},{"name":"samp_store_temp","value":"-80°C"},{"name":"sexual_act","value":"NA"},{"name":"size_frac","value":"0.2µm filter"}],"bioprojects":[{"accession":"PRJNA881266"}],"description":{"comment":"Keywords: GSC:MIxS;MIMS:6.0","organism":{"organismName":"human vaginal metagenome","taxId":1632839},"title":"MIMS Environmental/Metagenome sample from human vaginal metagenome"},"lastUpdated":"2022-10-03T00:50:38.970","models":["MIMS.me","MIGS/MIMS/MIMARKS.human-vaginal"],"owner":{"contacts":[{}],"name":"University of Cape Town"},"package":"MIMS.me.human-vaginal.6.0","publicationDate":"2022-10-03T00:50:38.970","sampleIds":[{"label":"Sample name","value":"UC146_LW_V1"},{"db":"SRA","value":"SRS15142241"}],"status":{"status":"live","when":"2022-10-03T00:50:38.970"},"submissionDate":"2022-09-16T10:58:05.510"},"releaseDate":"2022-10-21","sequencingTech":"Illumina","submitter":"The Biodesign Center of Fundamental and Applied Microbiomics, Arizona State University"},"assemblyStats":{"contigL50":1,"contigN50":5990,"gcCount":"2296","gcPercent":38.5,"numberOfComponentSequences":1,"numberOfContigs":1,"numberOfScaffolds":1,"scaffoldL50":1,"scaffoldN50":5990,"totalNumberOfChromosomes":1,"totalSequenceLength":"5990","totalUngappedLength":"5990"},"currentAccession":"GCA_027580415.1","organism":{"organismName":"Microvirus sp.","taxId":2202559},"sourceDatabase":"SOURCE_DATABASE_GENBANK"}
{"accession":"GCA_027580425.1","assemblyInfo":{"assemblyLevel":"Complete Genome","assemblyMethod":"metaSPADES v. 3.14.0","assemblyName":"ASM2758042v1","assemblyStatus":"current","assemblyType":"haploid","bioprojectAccession":"PRJNA881266","bioprojectLineage":[{"bioprojects":[{"accession":"PRJNA881266","title":"Vaginal DNA Virome of South African Adolescents"}]}],"biosample":{"accession":"SAMN30889839","attributes":[{"name":"collection_date","value":"2017-03-22"},{"name":"env_broad_scale","value":"Vaginal biome"},{"name":"env_local_scale","value":"Extrenal Zone"},{"name":"env_medium","value":"Human Vagina"},{"name":"geo_loc_name","value":"South Africa"},{"name":"host","value":"Homo sapiens"},{"name":"lat_lon","value":"34.13243797 S 18.37779400 E"},{"name":"birth_control","value":"Implanon"},{"name":"ethnicity","value":"South African"},{"name":"host_age","value":"18"},{"name":"host_body_mass_index","value":"24"},{"name":"host_body_product","value":"Vagina Secretions"},{"name":"host_height","value":"158"},{"name":"host_occupation","value":"NA"},{"name":"host_sex","value":"female"},{"name":"host_subject_id","value":"UC145"},{"name":"host_tissue_sampled","value":"Lateral vaginal wall"},{"name":"hrt","value":"No"},{"name":"hysterectomy","value":"No"},{"name":"menarche","value":"2017-01-08T00:00:00"},{"name":"menopause","value":"No"},{"name":"samp_collect_device","value":"digene Female Swab Specimen Collection Kit"},{"name":"samp_mat_process","value":"Storage at -80°C"},{"name":"samp_size","value":"1 swab"},{"name":"samp_store_temp","value":"-80°C"},{"name":"sexual_act","value":"Yes, once per week"},{"name":"size_frac","value":"0.2µm filter"}],"bioprojects":[{"accession":"PRJNA881266"}],"description":{"comment":"Keywords: GSC:MIxS;MIMS:6.0","organism":{"organismName":"human vaginal metagenome","taxId":1632839},"title":"MIMS Environmental/Metagenome sample from human vaginal metagenome"},"lastUpdated":"2022-10-03T00:50:38.937","models":["MIMS.me","MIGS/MIMS/MIMARKS.human-vaginal"],"owner":{"contacts":[{}],"name":"University of Cape Town"},"package":"MIMS.me.human-vaginal.6.0","publicationDate":"2022-10-03T00:50:38.937","sampleIds":[{"label":"Sample name","value":"UC145_LW_V1"},{"db":"SRA","value":"SRS15142240"}],"status":{"status":"live","when":"2022-10-03T00:50:38.937"},"submissionDate":"2022-09-16T10:58:05.500"},"releaseDate":"2022-10-21","sequencingTech":"Illumina","submitter":"The Biodesign Center of Fundamental and Applied Microbiomics, Arizona State University"},"assemblyStats":{"contigL50":1,"contigN50":4888,"gcCount":"2180","gcPercent":44.5,"numberOfComponentSequences":1,"numberOfContigs":1,"numberOfScaffolds":1,"scaffoldL50":1,"scaffoldN50":4888,"totalNumberOfChromosomes":1,"totalSequenceLength":"4888","totalUngappedLength":"4888"},"currentAccession":"GCA_027580425.1","organism":{"organismName":"Microvirus sp.","taxId":2202559},"sourceDatabase":"SOURCE_DATABASE_GENBANK"}
{"accession":"GCA_027580435.1","assemblyInfo":{"assemblyLevel":"Complete Genome","assemblyMethod":"metaSPADES v. 3.14.0","assemblyName":"ASM2758043v1","assemblyStatus":"current","assemblyType":"haploid","bioprojectAccession":"PRJNA881266","bioprojectLineage":[{"bioprojects":[{"accession":"PRJNA881266","title":"Vaginal DNA Virome of South African Adolescents"}]}],"biosample":{"accession":"SAMN30889839","attributes":[{"name":"collection_date","value":"2017-03-22"},{"name":"env_broad_scale","value":"Vaginal biome"},{"name":"env_local_scale","value":"Extrenal Zone"},{"name":"env_medium","value":"Human Vagina"},{"name":"geo_loc_name","value":"South Africa"},{"name":"host","value":"Homo sapiens"},{"name":"lat_lon","value":"34.13243797 S 18.37779400 E"},{"name":"birth_control","value":"Implanon"},{"name":"ethnicity","value":"South African"},{"name":"host_age","value":"18"},{"name":"host_body_mass_index","value":"24"},{"name":"host_body_product","value":"Vagina Secretions"},{"name":"host_height","value":"158"},{"name":"host_occupation","value":"NA"},{"name":"host_sex","value":"female"},{"name":"host_subject_id","value":"UC145"},{"name":"host_tissue_sampled","value":"Lateral vaginal wall"},{"name":"hrt","value":"No"},{"name":"hysterectomy","value":"No"},{"name":"menarche","value":"2017-01-08T00:00:00"},{"name":"menopause","value":"No"},{"name":"samp_collect_device","value":"digene Female Swab Specimen Collection Kit"},{"name":"samp_mat_process","value":"Storage at -80°C"},{"name":"samp_size","value":"1 swab"},{"name":"samp_store_temp","value":"-80°C"},{"name":"sexual_act","value":"Yes, once per week"},{"name":"size_frac","value":"0.2µm filter"}],"bioprojects":[{"accession":"PRJNA881266"}],"description":{"comment":"Keywords: GSC:MIxS;MIMS:6.0","organism":{"organismName":"human vaginal metagenome","taxId":1632839},"title":"MIMS Environmental/Metagenome sample from human vaginal metagenome"},"lastUpdated":"2022-10-03T00:50:38.937","models":["MIMS.me","MIGS/MIMS/MIMARKS.human-vaginal"],"owner":{"contacts":[{}],"name":"University of Cape Town"},"package":"MIMS.me.human-vaginal.6.0","publicationDate":"2022-10-03T00:50:38.937","sampleIds":[{"label":"Sample name","value":"UC145_LW_V1"},{"db":"SRA","value":"SRS15142240"}],"status":{"status":"live","when":"2022-10-03T00:50:38.937"},"submissionDate":"2022-09-16T10:58:05.500"},"releaseDate":"2022-10-21","sequencingTech":"Illumina","submitter":"The Biodesign Center of Fundamental and Applied Microbiomics, Arizona State University"},"assemblyStats":{"contigL50":1,"contigN50":5216,"gcCount":"2392","gcPercent":46.0,"numberOfComponentSequences":1,"numberOfContigs":1,"numberOfScaffolds":1,"scaffoldL50":1,"scaffoldN50":5216,"totalNumberOfChromosomes":1,"totalSequenceLength":"5216","totalUngappedLength":"5216"},"currentAccession":"GCA_027580435.1","organism":{"organismName":"Microvirus sp.","taxId":2202559},"sourceDatabase":"SOURCE_DATABASE_GENBANK"}
{"accession":"GCA_027580445.1","assemblyInfo":{"assemblyLevel":"Complete Genome","assemblyMethod":"metaSPADES v. 3.14.0","assemblyName":"ASM2758044v1","assemblyStatus":"current","assemblyType":"haploid","bioprojectAccession":"PRJNA881266","bioprojectLineage":[{"bioprojects":[{"accession":"PRJNA881266","title":"Vaginal DNA Virome of South African Adolescents"}]}],"biosample":{"accession":"SAMN30889839","attributes":[{"name":"collection_date","value":"2017-03-22"},{"name":"env_broad_scale","value":"Vaginal biome"},{"name":"env_local_scale","value":"Extrenal Zone"},{"name":"env_medium","value":"Human Vagina"},{"name":"geo_loc_name","value":"South Africa"},{"name":"host","value":"Homo sapiens"},{"name":"lat_lon","value":"34.13243797 S 18.37779400 E"},{"name":"birth_control","value":"Implanon"},{"name":"ethnicity","value":"South African"},{"name":"host_age","value":"18"},{"name":"host_body_mass_index","value":"24"},{"name":"host_body_product","value":"Vagina Secretions"},{"name":"host_height","value":"158"},{"name":"host_occupation","value":"NA"},{"name":"host_sex","value":"female"},{"name":"host_subject_id","value":"UC145"},{"name":"host_tissue_sampled","value":"Lateral vaginal wall"},{"name":"hrt","value":"No"},{"name":"hysterectomy","value":"No"},{"name":"menarche","value":"2017-01-08T00:00:00"},{"name":"menopause","value":"No"},{"name":"samp_collect_device","value":"digene Female Swab Specimen Collection Kit"},{"name":"samp_mat_process","value":"Storage at -80°C"},{"name":"samp_size","value":"1 swab"},{"name":"samp_store_temp","value":"-80°C"},{"name":"sexual_act","value":"Yes, once per week"},{"name":"size_frac","value":"0.2µm filter"}],"bioprojects":[{"accession":"PRJNA881266"}],"description":{"comment":"Keywords: GSC:MIxS;MIMS:6.0","organism":{"organismName":"human vaginal metagenome","taxId":1632839},"title":"MIMS Environmental/Metagenome sample from human vaginal metagenome"},"lastUpdated":"2022-10-03T00:50:38.937","models":["MIMS.me","MIGS/MIMS/MIMARKS.human-vaginal"],"owner":{"contacts":[{}],"name":"University of Cape Town"},"package":"MIMS.me.human-vaginal.6.0","publicationDate":"2022-10-03T00:50:38.937","sampleIds":[{"label":"Sample name","value":"UC145_LW_V1"},{"db":"SRA","value":"SRS15142240"}],"status":{"status":"live","when":"2022-10-03T00:50:38.937"},"submissionDate":"2022-09-16T10:58:05.500"},"releaseDate":"2022-10-21","sequencingTech":"Illumina","submitter":"The Biodesign Center of Fundamental and Applied Microbiomics, Arizona State University"},"assemblyStats":{"contigL50":1,"contigN50":5990,"gcCount":"2296","gcPercent":38.5,"numberOfComponentSequences":1,"numberOfContigs":1,"numberOfScaffolds":1,"scaffoldL50":1,"scaffoldN50":5990,"totalNumberOfChromosomes":1,"totalSequenceLength":"5990","totalUngappedLength":"5990"},"currentAccession":"GCA_027580445.1","organism":{"organismName":"Microvirus sp.","taxId":2202559},"sourceDatabase":"SOURCE_DATABASE_GENBANK"}
{"accession":"GCA_027580455.1","assemblyInfo":{"assemblyLevel":"Complete Genome","assemblyMethod":"metaSPADES v. 3.14.0","assemblyName":"ASM2758045v1","assemblyStatus":"current","assemblyType":"haploid","bioprojectAccession":"PRJNA881266","bioprojectLineage":[{"bioprojects":[{"accession":"PRJNA881266","title":"Vaginal DNA Virome of South African Adolescents"}]}],"biosample":{"accession":"SAMN30889838","attributes":[{"name":"collection_date","value":"2017-06-08"},{"name":"env_broad_scale","value":"Vaginal biome"},{"name":"env_local_scale","value":"Extrenal Zone"},{"name":"env_medium","value":"Human Vagina"},{"name":"geo_loc_name","value":"South Africa"},{"name":"host","value":"Homo sapiens"},{"name":"lat_lon","value":"34.13243797 S 18.37779400 E"},{"name":"birth_control","value":"COCP"},{"name":"ethnicity","value":"South African"},{"name":"host_age","value":"19"},{"name":"host_body_mass_index","value":"23"},{"name":"host_body_product","value":"Vagina Secretions"},{"name":"host_height","value":"160"},{"name":"host_occupation","value":"NA"},{"name":"host_sex","value":"female"},{"name":"host_subject_id","value":"UC141"},{"name":"host_tissue_sampled","value":"Lateral vaginal wall"},{"name":"hrt","value":"No"},{"name":"hysterectomy","value":"No"},{"name":"menarche","value":"2017-05-28T00:00:00"},{"name":"menopause","value":"No"},{"name":"samp_collect_device","value":"digene Female Swab Specimen Collection Kit"},{"name":"samp_mat_process","value":"Storage at -80°C"},{"name":"samp_size","value":"1 swab"},{"name":"samp_store_temp","value":"-80°C"},{"name":"sexual_act","value":"Yes, once per week"},{"name":"size_frac","value":"0.2µm filter"}],"bioprojects":[{"accession":"PRJNA881266"}],"description":{"comment":"Keywords: GSC:MIxS;MIMS:6.0","organism":{"organismName":"human vaginal metagenome","taxId":1632839},"title":"MIMS Environmental/Metagenome sample from human vaginal metagenome"},"lastUpdated":"2022-10-03T00:50:38.913","models":["MIMS.me","MIGS/MIMS/MIMARKS.human-vaginal"],"owner":{"contacts":[{}],"name":"University of Cape Town"},"package":"MIMS.me.human-vaginal.6.0","publicationDate":"2022-10-03T00:50:38.913","sampleIds":[{"label":"Sample name","value":"UC141_LW_V2"},{"db":"SRA","value":"SRS15142238"}],"status":{"status":"live","when":"2022-10-03T00:50:38.913"},"submissionDate":"2022-09-16T10:58:05.487"},"releaseDate":"2022-10-21","sequencingTech":"Illumina","submitter":"The Biodesign Center of Fundamental and Applied Microbiomics, Arizona State University"},"assemblyStats":{"contigL50":1,"contigN50":6155,"gcCount":"2459","gcPercent":40.0,"numberOfComponentSequences":1,"numberOfContigs":1,"numberOfScaffolds":1,"scaffoldL50":1,"scaffoldN50":6155,"totalNumberOfChromosomes":1,"totalSequenceLength":"6155","totalUngappedLength":"6155"},"currentAccession":"GCA_027580455.1","organism":{"organismName":"Microvirus sp.","taxId":2202559},"sourceDatabase":"SOURCE_DATABASE_GENBANK"}
{"accession":"GCA_027580465.1","assemblyInfo":{"assemblyLevel":"Complete Genome","assemblyMethod":"metaSPADES v. 3.14.0","assemblyName":"ASM2758046v1","assemblyStatus":"current","assemblyType":"haploid","bioprojectAccession":"PRJNA881266","bioprojectLineage":[{"bioprojects":[{"accession":"PRJNA881266","title":"Vaginal DNA Virome of South African Adolescents"}]}],"biosample":{"accession":"SAMN30889827","attributes":[{"name":"collection_date","value":"2017-02-02"},{"name":"env_broad_scale","value":"Vaginal biome"},{"name":"env_local_scale","value":"Extrenal Zone"},{"name":"env_medium","value":"Human Vagina"},{"name":"geo_loc_name","value":"South Africa"},{"name":"host","value":"Homo sapiens"},{"name":"lat_lon","value":"34.13243797 S 18.37779400 E"},{"name":"birth_control","value":"Ring"},{"name":"ethnicity","value":"South African"},{"name":"host_age","value":"15"},{"name":"host_body_mass_index","value":"36.7"},{"name":"host_body_product","value":"Vagina Secretions"},{"name":"host_height","value":"152"},{"name":"host_occupation","value":"NA"},{"name":"host_sex","value":"female"},{"name":"host_subject_id","value":"UC094"},{"name":"host_tissue_sampled","value":"Lateral vaginal wall"},{"name":"hrt","value":"No"},{"name":"hysterectomy","value":"No"},{"name":"menarche","value":"2017-01-04T00:00:00"},{"name":"menopause","value":"No"},{"name":"samp_collect_device","value":"digene Female Swab Specimen Collection Kit"},{"name":"samp_mat_process","value":"Storage at -80°C"},{"name":"samp_size","value":"1 swab"},{"name":"samp_store_temp","value":"-80°C"},{"name":"sexual_act","value":"Yes, twice per week"},{"name":"size_frac","value":"0.2µm filter"}],"bioprojects":[{"accession":"PRJNA881266"}],"description":{"comment":"Keywords: GSC:MIxS;MIMS:6.0","organism":{"organismName":"human vaginal metagenome","taxId":1632839},"title":"MIMS Environmental/Metagenome sample from human vaginal metagenome"},"lastUpdated":"2022-10-03T00:50:25.573","models":["MIMS.me","MIGS/MIMS/MIMARKS.human-vaginal"],"owner":{"contacts":[{}],"name":"University of Cape Town"},"package":"MIMS.me.human-vaginal.6.0","publicationDate":"2022-10-03T00:50:25.573","sampleIds":[{"label":"Sample name","value":"UC094_LW_V2"},{"db":"SRA","value":"SRS15142227"}],"status":{"status":"live","when":"2022-10-03T00:50:25.573"},"submissionDate":"2022-09-16T10:58:05.357"},"releaseDate":"2022-10-21","sequencingTech":"Illumina","submitter":"The Biodesign Center of Fundamental and Applied Microbiomics, Arizona State University"},"assemblyStats":{"contigL50":1,"contigN50":6207,"gcCount":"2204","gcPercent":35.5,"numberOfComponentSequences":1,"numberOfContigs":1,"numberOfScaffolds":1,"scaffoldL50":1,"scaffoldN50":6207,"totalNumberOfChromosomes":1,"totalSequenceLength":"6207","totalUngappedLength":"6207"},"currentAccession":"GCA_027580465.1","organism":{"organismName":"Microvirus sp.","taxId":2202559},"sourceDatabase":"SOURCE_DATABASE_GENBANK"}
{"accession":"GCA_027580475.1","assemblyInfo":{"assemblyLevel":"Complete Genome","assemblyMethod":"metaSPADES v. 3.14.0","assemblyName":"ASM2758047v1","assemblyStatus":"current","assemblyType":"haploid","bioprojectAccession":"PRJNA881266","bioprojectLineage":[{"bioprojects":[{"accession":"PRJNA881266","title":"Vaginal DNA Virome of South African Adolescents"}]}],"biosample":{"accession":"SAMN30889821","attributes":[{"name":"collection_date","value":"2017-01-18"},{"name":"env_broad_scale","value":"Vaginal biome"},{"name":"env_local_scale","value":"Extrenal Zone"},{"name":"env_medium","value":"Human Vagina"},{"name":"geo_loc_name","value":"South Africa"},{"name":"host","value":"Homo sapiens"},{"name":"lat_lon","value":"34.13243797 S 18.37779400 E"},{"name":"birth_control","value":"Injection - NET -EN"},{"name":"ethnicity","value":"South African"},{"name":"host_age","value":"18"},{"name":"host_body_mass_index","value":"22.6"},{"name":"host_body_product","value":"Vagina Secretions"},{"name":"host_height","value":"156"},{"name":"host_occupation","value":"NA"},{"name":"host_sex","value":"female"},{"name":"host_subject_id","value":"UC072"},{"name":"host_tissue_sampled","value":"Lateral vaginal wall"},{"name":"hrt","value":"No"},{"name":"hysterectomy","value":"No"},{"name":"menarche","value":"2017-01-14T00:00:00"},{"name":"menopause","value":"No"},{"name":"samp_collect_device","value":"digene Female Swab Specimen Collection Kit"},{"name":"samp_mat_process","value":"Storage at -80°C"},{"name":"samp_size","value":"1 swab"},{"name":"samp_store_temp","value":"-80°C"},{"name":"sexual_act","value":"Yes, once per week"},{"name":"size_frac","value":"0.2µm filter"}],"bioprojects":[{"accession":"PRJNA881266"}],"description":{"comment":"Keywords: GSC:MIxS;MIMS:6.0","organism":{"organismName":"human vaginal metagenome","taxId":1632839},"title":"MIMS Environmental/Metagenome sample from human vaginal metagenome"},"lastUpdated":"2022-10-03T00:50:25.517","models":["MIMS.me","MIGS/MIMS/MIMARKS.human-vaginal"],"owner":{"contacts":[{}],"name":"University of Cape Town"},"package":"MIMS.me.human-vaginal.6.0","publicationDate":"2022-10-03T00:50:25.517","sampleIds":[{"label":"Sample name","value":"UC072_LW_V2"},{"db":"SRA","value":"SRS15142220"}],"status":{"status":"live","when":"2022-10-03T00:50:25.517"},"submissionDate":"2022-09-16T10:58:05.287"},"releaseDate":"2022-10-21","sequencingTech":"Illumina","submitter":"The Biodesign Center of Fundamental and Applied Microbiomics, Arizona State University"},"assemblyStats":{"contigL50":1,"contigN50":6190,"gcCount":"2016","gcPercent":32.5,"numberOfComponentSequences":1,"numberOfContigs":1,"numberOfScaffolds":1,"scaffoldL50":1,"scaffoldN50":6190,"totalNumberOfChromosomes":1,"totalSequenceLength":"6190","totalUngappedLength":"6190"},"currentAccession":"GCA_027580475.1","organism":{"organismName":"Microvirus sp.","taxId":2202559},"sourceDatabase":"SOURCE_DATABASE_GENBANK"}
{"accession":"GCA_027580485.1","assemblyInfo":{"assemblyLevel":"Complete Genome","assemblyMethod":"metaSPADES v. 3.14.0","assemblyName":"ASM2758048v1","assemblyStatus":"current","assemblyType":"haploid","bioprojectAccession":"PRJNA881266","bioprojectLineage":[{"bioprojects":[{"accession":"PRJNA881266","title":"Vaginal DNA Virome of South African Adolescents"}]}],"biosample":{"accession":"SAMN30889810","attributes":[{"name":"collection_date","value":"2016-10-06"},{"name":"env_broad_scale","value":"Vaginal biome"},{"name":"env_local_scale","value":"Extrenal Zone"},{"name":"env_medium","value":"Human Vagina"},{"name":"geo_loc_name","value":"South Africa"},{"name":"host","value":"Homo sapiens"},{"name":"lat_lon","value":"34.13243797 S 18.37779400 E"},{"name":"birth_control","value":"Injection - NET -EN"},{"name":"ethnicity","value":"South African"},{"name":"host_age","value":"17"},{"name":"host_body_mass_index","value":"32"},{"name":"host_body_product","value":"Vagina Secretions"},{"name":"host_height","value":"158"},{"name":"host_occupation","value":"NA"},{"name":"host_sex","value":"female"},{"name":"host_subject_id","value":"UC029"},{"name":"host_tissue_sampled","value":"Lateral vaginal wall"},{"name":"hrt","value":"No"},{"name":"hysterectomy","value":"No"},{"name":"menarche","value":"NA"},{"name":"menopause","value":"No"},{"name":"samp_collect_device","value":"digene Female Swab Specimen Collection Kit"},{"name":"samp_mat_process","value":"Storage at -80°C"},{"name":"samp_size","value":"1 swab"},{"name":"samp_store_temp","value":"-80°C"},{"name":"sexual_act","value":"Yes, three times per week"},{"name":"size_frac","value":"0.2µm filter"}],"bioprojects":[{"accession":"PRJNA881266"}],"description":{"comment":"Keywords: GSC:MIxS;MIMS:6.0","organism":{"organismName":"human vaginal metagenome","taxId":1632839},"title":"MIMS Environmental/Metagenome sample from human vaginal metagenome"},"lastUpdated":"2022-10-03T00:50:13.187","models":["MIMS.me","MIGS/MIMS/MIMARKS.human-vaginal"],"owner":{"contacts":[{}],"name":"University of Cape Town"},"package":"MIMS.me.human-vaginal.6.0","publicationDate":"2022-10-03T00:50:13.187","sampleIds":[{"label":"Sample name","value":"UC029_LW_V2"},{"db":"SRA","value":"SRS15142250"}],"status":{"status":"live","when":"2022-10-03T00:50:13.187"},"submissionDate":"2022-09-16T10:58:05.153"},"releaseDate":"2022-10-21","sequencingTech":"Illumina","submitter":"The Biodesign Center of Fundamental and Applied Microbiomics, Arizona State University"},"assemblyStats":{"contigL50":1,"contigN50":6126,"gcCount":"1969","gcPercent":32.0,"numberOfComponentSequences":1,"numberOfContigs":1,"numberOfScaffolds":1,"scaffoldL50":1,"scaffoldN50":6126,"totalNumberOfChromosomes":1,"totalSequenceLength":"6126","totalUngappedLength":"6126"},"currentAccession":"GCA_027580485.1","organism":{"organismName":"Microvirus sp.","taxId":2202559},"sourceDatabase":"SOURCE_DATABASE_GENBANK"}
{"accession":"GCA_027587515.1","assemblyInfo":{"assemblyLevel":"Complete Genome","assemblyMethod":"metaSPADES v. 3.14.0","assemblyName":"ASM2758751v1","assemblyStatus":"current","assemblyType":"haploid","bioprojectAccession":"PRJNA722789","bioprojectLineage":[{"bioprojects":[{"accession":"PRJNA722789","title":"Microviruses identified in yellow-bellied marmots fecal samples"}]}],"releaseDate":"2021-07-19","sequencingTech":"Illumina","submitter":"The Biodesign Center of Fundamental and Applied Microbiomics, Arizona State University"},"assemblyStats":{"contigL50":1,"contigN50":6419,"gcCount":"2733","gcPercent":42.5,"numberOfComponentSequences":1,"numberOfContigs":1,"numberOfScaffolds":1,"scaffoldL50":1,"scaffoldN50":6419,"totalNumberOfChromosomes":1,"totalSequenceLength":"6419","totalUngappedLength":"6419"},"currentAccession":"GCA_027587515.1","organism":{"organismName":"Microvirus mar57","taxId":2851193},"sourceDatabase":"SOURCE_DATABASE_GENBANK"}
{"accession":"GCA_027587525.1","assemblyInfo":{"assemblyLevel":"Complete Genome","assemblyMethod":"metaSPADES v. 3.14.0","assemblyName":"ASM2758752v1","assemblyStatus":"current","assemblyType":"haploid","bioprojectAccession":"PRJNA722789","bioprojectLineage":[{"bioprojects":[{"accession":"PRJNA722789","title":"Microviruses identified in yellow-bellied marmots fecal samples"}]}],"releaseDate":"2021-07-19","sequencingTech":"Illumina","submitter":"The Biodesign Center of Fundamental and Applied Microbiomics, Arizona State University"},"assemblyStats":{"contigL50":1,"contigN50":6294,"gcCount":"2628","gcPercent":41.5,"numberOfComponentSequences":1,"numberOfContigs":1,"numberOfScaffolds":1,"scaffoldL50":1,"scaffoldN50":6294,"totalNumberOfChromosomes":1,"totalSequenceLength":"6294","totalUngappedLength":"6294"},"currentAccession":"GCA_027587525.1","organism":{"organismName":"Microvirus mar54","taxId":2851190},"sourceDatabase":"SOURCE_DATABASE_GENBANK"}
{"accession":"GCA_027587535.1","assemblyInfo":{"assemblyLevel":"Complete Genome","assemblyMethod":"metaSPADES v. 3.14.0","assemblyName":"ASM2758753v1","assemblyStatus":"current","assemblyType":"haploid","bioprojectAccession":"PRJNA722789","bioprojectLineage":[{"bioprojects":[{"accession":"PRJNA722789","title":"Microviruses identified in yellow-bellied marmots fecal samples"}]}],"releaseDate":"2021-07-19","sequencingTech":"Illumina","submitter":"The Biodesign Center of Fundamental and Applied Microbiomics, Arizona State University"},"assemblyStats":{"contigL50":1,"contigN50":6128,"gcCount":"2586","gcPercent":42.0,"numberOfComponentSequences":1,"numberOfContigs":1,"numberOfScaffolds":1,"scaffoldL50":1,"scaffoldN50":6128,"totalNumberOfChromosomes":1,"totalSequenceLength":"6128","totalUngappedLength":"6128"},"currentAccession":"GCA_027587535.1","organism":{"organismName":"Microvirus mar53","taxId":2851189},"sourceDatabase":"SOURCE_DATABASE_GENBANK"}
{"accession":"GCA_027587545.1","assemblyInfo":{"assemblyLevel":"Complete Genome","assemblyMethod":"metaSPADES v. 3.14.0","assemblyName":"ASM2758754v1","assemblyStatus":"current","assemblyType":"haploid","bioprojectAccession":"PRJNA722789","bioprojectLineage":[{"bioprojects":[{"accession":"PRJNA722789","title":"Microviruses identified in yellow-bellied marmots fecal samples"}]}],"releaseDate":"2021-07-19","sequencingTech":"Illumina","submitter":"The Biodesign Center of Fundamental and Applied Microbiomics, Arizona State University"},"assemblyStats":{"contigL50":1,"contigN50":6039,"gcCount":"2807","gcPercent":46.5,"numberOfComponentSequences":1,"numberOfContigs":1,"numberOfScaffolds":1,"scaffoldL50":1,"scaffoldN50":6039,"totalNumberOfChromosomes":1,"totalSequenceLength":"6039","totalUngappedLength":"6039"},"currentAccession":"GCA_027587545.1","organism":{"organismName":"Microvirus mar49","taxId":2851184},"sourceDatabase":"SOURCE_DATABASE_GENBANK"}
{"accession":"GCA_027587555.1","assemblyInfo":{"assemblyLevel":"Complete Genome","assemblyMethod":"metaSPADES v. 3.14.0","assemblyName":"ASM2758755v1","assemblyStatus":"current","assemblyType":"haploid","bioprojectAccession":"PRJNA722789","bioprojectLineage":[{"bioprojects":[{"accession":"PRJNA722789","title":"Microviruses identified in yellow-bellied marmots fecal samples"}]}],"releaseDate":"2021-07-19","sequencingTech":"Illumina","submitter":"The Biodesign Center of Fundamental and Applied Microbiomics, Arizona State University"},"assemblyStats":{"contigL50":1,"contigN50":5881,"gcCount":"2326","gcPercent":39.5,"numberOfComponentSequences":1,"numberOfContigs":1,"numberOfScaffolds":1,"scaffoldL50":1,"scaffoldN50":5881,"totalNumberOfChromosomes":1,"totalSequenceLength":"5881","totalUngappedLength":"5881"},"currentAccession":"GCA_027587555.1","organism":{"organismName":"Microvirus mar45","taxId":2851180},"sourceDatabase":"SOURCE_DATABASE_GENBANK"}
{"accession":"GCA_027587565.1","assemblyInfo":{"assemblyLevel":"Complete Genome","assemblyMethod":"metaSPADES v. 3.14.0","assemblyName":"ASM2758756v1","assemblyStatus":"current","assemblyType":"haploid","bioprojectAccession":"PRJNA722789","bioprojectLineage":[{"bioprojects":[{"accession":"PRJNA722789","title":"Microviruses identified in yellow-bellied marmots fecal samples"}]}],"releaseDate":"2021-07-19","sequencingTech":"Illumina","submitter":"The Biodesign Center of Fundamental and Applied Microbiomics, Arizona State University"},"assemblyStats":{"contigL50":1,"contigN50":5741,"gcCount":"2149","gcPercent":37.5,"numberOfComponentSequences":1,"numberOfContigs":1,"numberOfScaffolds":1,"scaffoldL50":1,"scaffoldN50":5741,"totalNumberOfChromosomes":1,"totalSequenceLength":"5741","totalUngappedLength":"5741"},"currentAccession":"GCA_027587565.1","organism":{"organismName":"Microvirus mar40","taxId":2851175},"sourceDatabase":"SOURCE_DATABASE_GENBANK"}
{"accession":"GCA_027587575.1","assemblyInfo":{"assemblyLevel":"Complete Genome","assemblyMethod":"metaSPADES v. 3.14.0","assemblyName":"ASM2758757v1","assemblyStatus":"current","assemblyType":"haploid","bioprojectAccession":"PRJNA722789","bioprojectLineage":[{"bioprojects":[{"accession":"PRJNA722789","title":"Microviruses identified in yellow-bellied marmots fecal samples"}]}],"releaseDate":"2021-07-19","sequencingTech":"Illumina","submitter":"The Biodesign Center of Fundamental and Applied Microbiomics, Arizona State University"},"assemblyStats":{"contigL50":1,"contigN50":5634,"gcCount":"1925","gcPercent":34.0,"numberOfComponentSequences":1,"numberOfContigs":1,"numberOfScaffolds":1,"scaffoldL50":1,"scaffoldN50":5634,"totalNumberOfChromosomes":1,"totalSequenceLength":"5634","totalUngappedLength":"5634"},"currentAccession":"GCA_027587575.1","organism":{"organismName":"Microvirus mar38","taxId":2851172},"sourceDatabase":"SOURCE_DATABASE_GENBANK"}
{"accession":"GCA_027587585.1","assemblyInfo":{"assemblyLevel":"Complete Genome","assemblyMethod":"metaSPADES v. 3.14.0","assemblyName":"ASM2758758v1","assemblyStatus":"current","assemblyType":"haploid","bioprojectAccession":"PRJNA722789","bioprojectLineage":[{"bioprojects":[{"accession":"PRJNA722789","title":"Microviruses identified in yellow-bellied marmots fecal samples"}]}],"releaseDate":"2021-07-19","sequencingTech":"Illumina","submitter":"The Biodesign Center of Fundamental and Applied Microbiomics, Arizona State University"},"assemblyStats":{"contigL50":1,"contigN50":5158,"gcCount":"2133","gcPercent":41.5,"numberOfComponentSequences":1,"numberOfContigs":1,"numberOfScaffolds":1,"scaffoldL50":1,"scaffoldN50":5158,"totalNumberOfChromosomes":1,"totalSequenceLength":"5158","totalUngappedLength":"5158"},"currentAccession":"GCA_027587585.1","organism":{"organismName":"Microvirus mar27","taxId":2851160},"sourceDatabase":"SOURCE_DATABASE_GENBANK"}
{"accession":"GCA_027587595.1","assemblyInfo":{"assemblyLevel":"Complete Genome","assemblyMethod":"metaSPADES v. 3.14.0","assemblyName":"ASM2758759v1","assemblyStatus":"current","assemblyType":"haploid","bioprojectAccession":"PRJNA722789","bioprojectLineage":[{"bioprojects":[{"accession":"PRJNA722789","title":"Microviruses identified in yellow-bellied marmots fecal samples"}]}],"releaseDate":"2021-07-19","sequencingTech":"Illumina","submitter":"The Biodesign Center of Fundamental and Applied Microbiomics, Arizona State University"},"assemblyStats":{"contigL50":1,"contigN50":4862,"gcCount":"2161","gcPercent":44.5,"numberOfComponentSequences":1,"numberOfContigs":1,"numberOfScaffolds":1,"scaffoldL50":1,"scaffoldN50":4862,"totalNumberOfChromosomes":1,"totalSequenceLength":"4862","totalUngappedLength":"4862"},"currentAccession":"GCA_027587595.1","organism":{"organismName":"Microvirus mar16","taxId":2851148},"sourceDatabase":"SOURCE_DATABASE_GENBANK"}
{"accession":"GCA_027587605.1","assemblyInfo":{"assemblyLevel":"Complete Genome","assemblyMethod":"metaSPADES v. 3.14.0","assemblyName":"ASM2758760v1","assemblyStatus":"current","assemblyType":"haploid","bioprojectAccession":"PRJNA722789","bioprojectLineage":[{"bioprojects":[{"accession":"PRJNA722789","title":"Microviruses identified in yellow-bellied marmots fecal samples"}]}],"releaseDate":"2021-07-19","sequencingTech":"Illumina","submitter":"The Biodesign Center of Fundamental and Applied Microbiomics, Arizona State University"},"assemblyStats":{"contigL50":1,"contigN50":4815,"gcCount":"1914","gcPercent":39.5,"numberOfComponentSequences":1,"numberOfContigs":1,"numberOfScaffolds":1,"scaffoldL50":1,"scaffoldN50":4815,"totalNumberOfChromosomes":1,"totalSequenceLength":"4815","totalUngappedLength":"4815"},"currentAccession":"GCA_027587605.1","organism":{"organismName":"Microvirus mar15","taxId":2851147},"sourceDatabase":"SOURCE_DATABASE_GENBANK"}
{"accession":"GCA_027587615.1","assemblyInfo":{"assemblyLevel":"Complete Genome","assemblyMethod":"metaSPADES v. 3.14.0","assemblyName":"ASM2758761v1","assemblyStatus":"current","assemblyType":"haploid","bioprojectAccession":"PRJNA722789","bioprojectLineage":[{"bioprojects":[{"accession":"PRJNA722789","title":"Microviruses identified in yellow-bellied marmots fecal samples"}]}],"releaseDate":"2021-07-19","sequencingTech":"Illumina","submitter":"The Biodesign Center of Fundamental and Applied Microbiomics, Arizona State University"},"assemblyStats":{"contigL50":1,"contigN50":4725,"gcCount":"1825","gcPercent":38.5,"numberOfComponentSequences":1,"numberOfContigs":1,"numberOfScaffolds":1,"scaffoldL50":1,"scaffoldN50":4725,"totalNumberOfChromosomes":1,"totalSequenceLength":"4725","totalUngappedLength":"4725"},"currentAccession":"GCA_027587615.1","organism":{"organismName":"Microvirus mar11","taxId":2851143},"sourceDatabase":"SOURCE_DATABASE_GENBANK"}
{"accession":"GCA_027587625.1","assemblyInfo":{"assemblyLevel":"Complete Genome","assemblyMethod":"metaSPADES v. 3.14.0","assemblyName":"ASM2758762v1","assemblyStatus":"current","assemblyType":"haploid","bioprojectAccession":"PRJNA722789","bioprojectLineage":[{"bioprojects":[{"accession":"PRJNA722789","title":"Microviruses identified in yellow-bellied marmots fecal samples"}]}],"releaseDate":"2021-07-19","sequencingTech":"Illumina","submitter":"The Biodesign Center of Fundamental and Applied Microbiomics, Arizona State University"},"assemblyStats":{"contigL50":1,"contigN50":4671,"gcCount":"1929","gcPercent":41.5,"numberOfComponentSequences":1,"numberOfContigs":1,"numberOfScaffolds":1,"scaffoldL50":1,"scaffoldN50":4671,"totalNumberOfChromosomes":1,"totalSequenceLength":"4671","totalUngappedLength":"4671"},"currentAccession":"GCA_027587625.1","organism":{"organismName":"Microvirus mar8","taxId":2851204},"sourceDatabase":"SOURCE_DATABASE_GENBANK"}
{"accession":"GCA_027587635.1","assemblyInfo":{"assemblyLevel":"Complete Genome","assemblyMethod":"metaSPADES v. 3.14.0","assemblyName":"ASM2758763v1","assemblyStatus":"current","assemblyType":"haploid","bioprojectAccession":"PRJNA722789","bioprojectLineage":[{"bioprojects":[{"accession":"PRJNA722789","title":"Microviruses identified in yellow-bellied marmots fecal samples"}]}],"releaseDate":"2021-07-15","sequencingTech":"Illumina","submitter":"The Biodesign Center of Fundamental and Applied Microbiomics, Arizona State University"},"assemblyStats":{"contigL50":1,"contigN50":7225,"gcCount":"2776","gcPercent":38.5,"numberOfComponentSequences":1,"numberOfContigs":1,"numberOfScaffolds":1,"scaffoldL50":1,"scaffoldN50":7225,"totalNumberOfChromosomes":1,"totalSequenceLength":"7225","totalUngappedLength":"7225"},"currentAccession":"GCA_027587635.1","organism":{"organismName":"Microvirus mar65","taxId":2851202},"sourceDatabase":"SOURCE_DATABASE_GENBANK"}
{"accession":"GCA_027587645.1","assemblyInfo":{"assemblyLevel":"Complete Genome","assemblyMethod":"metaSPADES v. 3.14.0","assemblyName":"ASM2758764v1","assemblyStatus":"current","assemblyType":"haploid","bioprojectAccession":"PRJNA722789","bioprojectLineage":[{"bioprojects":[{"accession":"PRJNA722789","title":"Microviruses identified in yellow-bellied marmots fecal samples"}]}],"releaseDate":"2021-07-15","sequencingTech":"Illumina","submitter":"The Biodesign Center of Fundamental and Applied Microbiomics, Arizona State University"},"assemblyStats":{"contigL50":1,"contigN50":6994,"gcCount":"3375","gcPercent":48.0,"numberOfComponentSequences":1,"numberOfContigs":1,"numberOfScaffolds":1,"scaffoldL50":1,"scaffoldN50":6994,"totalNumberOfChromosomes":1,"totalSequenceLength":"6994","totalUngappedLength":"6994"},"currentAccession":"GCA_027587645.1","organism":{"organismName":"Microvirus mar64","taxId":2851201},"sourceDatabase":"SOURCE_DATABASE_GENBANK"}
{"accession":"GCA_027587655.1","assemblyInfo":{"assemblyLevel":"Complete Genome","assemblyMethod":"metaSPADES v. 3.14.0","assemblyName":"ASM2758765v1","assemblyStatus":"current","assemblyType":"haploid","bioprojectAccession":"PRJNA722789","bioprojectLineage":[{"bioprojects":[{"accession":"PRJNA722789","title":"Microviruses identified in yellow-bellied marmots fecal samples"}]}],"releaseDate":"2021-07-15","sequencingTech":"Illumina","submitter":"The Biodesign Center of Fundamental and Applied Microbiomics, Arizona State University"},"assemblyStats":{"contigL50":1,"contigN50":6688,"gcCount":"3220","gcPercent":48.0,"numberOfComponentSequences":1,"numberOfContigs":1,"numberOfScaffolds":1,"scaffoldL50":1,"scaffoldN50":6688,"totalNumberOfChromosomes":1,"totalSequenceLength":"6688","totalUngappedLength":"6688"},"currentAccession":"GCA_027587655.1","organism":{"organismName":"Microvirus mar63","taxId":2851200},"sourceDatabase":"SOURCE_DATABASE_GENBANK"}
{"accession":"GCA_027587665.1","assemblyInfo":{"assemblyLevel":"Complete Genome","assemblyMethod":"metaSPADES v. 3.14.0","assemblyName":"ASM2758766v1","assemblyStatus":"current","assemblyType":"haploid","bioprojectAccession":"PRJNA722789","bioprojectLineage":[{"bioprojects":[{"accession":"PRJNA722789","title":"Microviruses identified in yellow-bellied marmots fecal samples"}]}],"releaseDate":"2021-07-15","sequencingTech":"Illumina","submitter":"The Biodesign Center of Fundamental and Applied Microbiomics, Arizona State University"},"assemblyStats":{"contigL50":1,"contigN50":6623,"gcCount":"2883","gcPercent":43.5,"numberOfComponentSequences":1,"numberOfContigs":1,"numberOfScaffolds":1,"scaffoldL50":1,"scaffoldN50":6623,"totalNumberOfChromosomes":1,"totalSequenceLength":"6623","totalUngappedLength":"6623"},"currentAccession":"GCA_027587665.1","organism":{"organismName":"Microvirus mar62","taxId":2851199},"sourceDatabase":"SOURCE_DATABASE_GENBANK"}
{"accession":"GCA_027587675.1","assemblyInfo":{"assemblyLevel":"Complete Genome","assemblyMethod":"metaSPADES v. 3.14.0","assemblyName":"ASM2758767v1","assemblyStatus":"current","assemblyType":"haploid","bioprojectAccession":"PRJNA722789","bioprojectLineage":[{"bioprojects":[{"accession":"PRJNA722789","title":"Microviruses identified in yellow-bellied marmots fecal samples"}]}],"releaseDate":"2021-07-15","sequencingTech":"Illumina","submitter":"The Biodesign Center of Fundamental and Applied Microbiomics, Arizona State University"},"assemblyStats":{"contigL50":1,"contigN50":6609,"gcCount":"2836","gcPercent":43.0,"numberOfComponentSequences":1,"numberOfContigs":1,"numberOfScaffolds":1,"scaffoldL50":1,"scaffoldN50":6609,"totalNumberOfChromosomes":1,"totalSequenceLength":"6609","totalUngappedLength":"6609"},"currentAccession":"GCA_027587675.1","organism":{"organismName":"Microvirus mar61","taxId":2851198},"sourceDatabase":"SOURCE_DATABASE_GENBANK"}
{"accession":"GCA_027587685.1","assemblyInfo":{"assemblyLevel":"Complete Genome","assemblyMethod":"metaSPADES v. 3.14.0","assemblyName":"ASM2758768v1","assemblyStatus":"current","assemblyType":"haploid","bioprojectAccession":"PRJNA722789","bioprojectLineage":[{"bioprojects":[{"accession":"PRJNA722789","title":"Microviruses identified in yellow-bellied marmots fecal samples"}]}],"releaseDate":"2021-07-15","sequencingTech":"Illumina","submitter":"The Biodesign Center of Fundamental and Applied Microbiomics, Arizona State University"},"assemblyStats":{"contigL50":1,"contigN50":6523,"gcCount":"2262","gcPercent":34.5,"numberOfComponentSequences":1,"numberOfContigs":1,"numberOfScaffolds":1,"scaffoldL50":1,"scaffoldN50":6523,"totalNumberOfChromosomes":1,"totalSequenceLength":"6523","totalUngappedLength":"6523"},"currentAccession":"GCA_027587685.1","organism":{"organismName":"Microvirus mar60","taxId":2851197},"sourceDatabase":"SOURCE_DATABASE_GENBANK"}
{"accession":"GCA_027587695.1","assemblyInfo":{"assemblyLevel":"Complete Genome","assemblyMethod":"metaSPADES v. 3.14.0","assemblyName":"ASM2758769v1","assemblyStatus":"current","assemblyType":"haploid","bioprojectAccession":"PRJNA722789","bioprojectLineage":[{"bioprojects":[{"accession":"PRJNA722789","title":"Microviruses identified in yellow-bellied marmots fecal samples"}]}],"releaseDate":"2021-07-15","sequencingTech":"Illumina","submitter":"The Biodesign Center of Fundamental and Applied Microbiomics, Arizona State University"},"assemblyStats":{"contigL50":1,"contigN50":6455,"gcCount":"2434","gcPercent":37.5,"numberOfComponentSequences":1,"numberOfContigs":1,"numberOfScaffolds":1,"scaffoldL50":1,"scaffoldN50":6455,"totalNumberOfChromosomes":1,"totalSequenceLength":"6455","totalUngappedLength":"6455"},"currentAccession":"GCA_027587695.1","organism":{"organismName":"Microvirus mar59","taxId":2851195},"sourceDatabase":"SOURCE_DATABASE_GENBANK"}
{"accession":"GCA_027587705.1","assemblyInfo":{"assemblyLevel":"Complete Genome","assemblyMethod":"metaSPADES v. 3.14.0","assemblyName":"ASM2758770v1","assemblyStatus":"current","assemblyType":"haploid","bioprojectAccession":"PRJNA722789","bioprojectLineage":[{"bioprojects":[{"accession":"PRJNA722789","title":"Microviruses identified in yellow-bellied marmots fecal samples"}]}],"releaseDate":"2021-07-15","sequencingTech":"Illumina","submitter":"The Biodesign Center of Fundamental and Applied Microbiomics, Arizona State University"},"assemblyStats":{"contigL50":1,"contigN50":6439,"gcCount":"2806","gcPercent":43.5,"numberOfComponentSequences":1,"numberOfContigs":1,"numberOfScaffolds":1,"scaffoldL50":1,"scaffoldN50":6439,"totalNumberOfChromosomes":1,"totalSequenceLength":"6439","totalUngappedLength":"6439"},"currentAccession":"GCA_027587705.1","organism":{"organismName":"Microvirus mar58","taxId":2851194},"sourceDatabase":"SOURCE_DATABASE_GENBANK"}
{"accession":"GCA_027587715.1","assemblyInfo":{"assemblyLevel":"Complete Genome","assemblyMethod":"metaSPADES v. 3.14.0","assemblyName":"ASM2758771v1","assemblyStatus":"current","assemblyType":"haploid","bioprojectAccession":"PRJNA722789","bioprojectLineage":[{"bioprojects":[{"accession":"PRJNA722789","title":"Microviruses identified in yellow-bellied marmots fecal samples"}]}],"releaseDate":"2021-07-15","sequencingTech":"Illumina","submitter":"The Biodesign Center of Fundamental and Applied Microbiomics, Arizona State University"},"assemblyStats":{"contigL50":1,"contigN50":6357,"gcCount":"2464","gcPercent":39.0,"numberOfComponentSequences":1,"numberOfContigs":1,"numberOfScaffolds":1,"scaffoldL50":1,"scaffoldN50":6357,"totalNumberOfChromosomes":1,"totalSequenceLength":"6357","totalUngappedLength":"6357"},"currentAccession":"GCA_027587715.1","organism":{"organismName":"Microvirus mar56","taxId":2851192},"sourceDatabase":"SOURCE_DATABASE_GENBANK"}
{"accession":"GCA_027587725.1","assemblyInfo":{"assemblyLevel":"Complete Genome","assemblyMethod":"metaSPADES v. 3.14.0","assemblyName":"ASM2758772v1","assemblyStatus":"current","assemblyType":"haploid","bioprojectAccession":"PRJNA722789","bioprojectLineage":[{"bioprojects":[{"accession":"PRJNA722789","title":"Microviruses identified in yellow-bellied marmots fecal samples"}]}],"releaseDate":"2021-07-15","sequencingTech":"Illumina","submitter":"The Biodesign Center of Fundamental and Applied Microbiomics, Arizona State University"},"assemblyStats":{"contigL50":1,"contigN50":6340,"gcCount":"2744","gcPercent":43.5,"numberOfComponentSequences":1,"numberOfContigs":1,"numberOfScaffolds":1,"scaffoldL50":1,"scaffoldN50":6340,"totalNumberOfChromosomes":1,"totalSequenceLength":"6340","totalUngappedLength":"6340"},"currentAccession":"GCA_027587725.1","organism":{"organismName":"Microvirus mar55","taxId":2851191},"sourceDatabase":"SOURCE_DATABASE_GENBANK"}
{"accession":"GCA_027587735.1","assemblyInfo":{"assemblyLevel":"Complete Genome","assemblyMethod":"metaSPADES v. 3.14.0","assemblyName":"ASM2758773v1","assemblyStatus":"current","assemblyType":"haploid","bioprojectAccession":"PRJNA722789","bioprojectLineage":[{"bioprojects":[{"accession":"PRJNA722789","title":"Microviruses identified in yellow-bellied marmots fecal samples"}]}],"releaseDate":"2021-07-15","sequencingTech":"Illumina","submitter":"The Biodesign Center of Fundamental and Applied Microbiomics, Arizona State University"},"assemblyStats":{"contigL50":1,"contigN50":6115,"gcCount":"2454","gcPercent":40.0,"numberOfComponentSequences":1,"numberOfContigs":1,"numberOfScaffolds":1,"scaffoldL50":1,"scaffoldN50":6115,"totalNumberOfChromosomes":1,"totalSequenceLength":"6115","totalUngappedLength":"6115"},"currentAccession":"GCA_027587735.1","organism":{"organismName":"Microvirus mar52","taxId":2851188},"sourceDatabase":"SOURCE_DATABASE_GENBANK"}
{"accession":"GCA_027587745.1","assemblyInfo":{"assemblyLevel":"Complete Genome","assemblyMethod":"metaSPADES v. 3.14.0","assemblyName":"ASM2758774v1","assemblyStatus":"current","assemblyType":"haploid","bioprojectAccession":"PRJNA722789","bioprojectLineage":[{"bioprojects":[{"accession":"PRJNA722789","title":"Microviruses identified in yellow-bellied marmots fecal samples"}]}],"releaseDate":"2021-07-15","sequencingTech":"Illumina","submitter":"The Biodesign Center of Fundamental and Applied Microbiomics, Arizona State University"},"assemblyStats":{"contigL50":1,"contigN50":6091,"gcCount":"2543","gcPercent":41.5,"numberOfComponentSequences":1,"numberOfContigs":1,"numberOfScaffolds":1,"scaffoldL50":1,"scaffoldN50":6091,"totalNumberOfChromosomes":1,"totalSequenceLength":"6091","totalUngappedLength":"6091"},"currentAccession":"GCA_027587745.1","organism":{"organismName":"Microvirus mar51","taxId":2851187},"sourceDatabase":"SOURCE_DATABASE_GENBANK"}
{"accession":"GCA_027587755.1","assemblyInfo":{"assemblyLevel":"Complete Genome","assemblyMethod":"metaSPADES v. 3.14.0","assemblyName":"ASM2758775v1","assemblyStatus":"current","assemblyType":"haploid","bioprojectAccession":"PRJNA722789","bioprojectLineage":[{"bioprojects":[{"accession":"PRJNA722789","title":"Microviruses identified in yellow-bellied marmots fecal samples"}]}],"releaseDate":"2021-07-15","sequencingTech":"Illumina","submitter":"The Biodesign Center of Fundamental and Applied Microbiomics, Arizona State University"},"assemblyStats":{"contigL50":1,"contigN50":6058,"gcCount":"2514","gcPercent":41.5,"numberOfComponentSequences":1,"numberOfContigs":1,"numberOfScaffolds":1,"scaffoldL50":1,"scaffoldN50":6058,"totalNumberOfChromosomes":1,"totalSequenceLength":"6058","totalUngappedLength":"6058"},"currentAccession":"GCA_027587755.1","organism":{"organismName":"Microvirus mar50","taxId":2851186},"sourceDatabase":"SOURCE_DATABASE_GENBANK"}
{"accession":"GCA_027587765.1","assemblyInfo":{"assemblyLevel":"Complete Genome","assemblyMethod":"metaSPADES v. 3.14.0","assemblyName":"ASM2758776v1","assemblyStatus":"current","assemblyType":"haploid","bioprojectAccession":"PRJNA722789","bioprojectLineage":[{"bioprojects":[{"accession":"PRJNA722789","title":"Microviruses identified in yellow-bellied marmots fecal samples"}]}],"releaseDate":"2021-07-15","sequencingTech":"Illumina","submitter":"The Biodesign Center of Fundamental and Applied Microbiomics, Arizona State University"},"assemblyStats":{"contigL50":1,"contigN50":5939,"gcCount":"2398","gcPercent":40.5,"numberOfComponentSequences":1,"numberOfContigs":1,"numberOfScaffolds":1,"scaffoldL50":1,"scaffoldN50":5939,"totalNumberOfChromosomes":1,"totalSequenceLength":"5939","totalUngappedLength":"5939"},"currentAccession":"GCA_027587765.1","organism":{"organismName":"Microvirus mar48","taxId":2851183},"sourceDatabase":"SOURCE_DATABASE_GENBANK"}
{"accession":"GCA_027587775.1","assemblyInfo":{"assemblyLevel":"Complete Genome","assemblyMethod":"metaSPADES v. 3.14.0","assemblyName":"ASM2758777v1","assemblyStatus":"current","assemblyType":"haploid","bioprojectAccession":"PRJNA722789","bioprojectLineage":[{"bioprojects":[{"accession":"PRJNA722789","title":"Microviruses identified in yellow-bellied marmots fecal samples"}]}],"releaseDate":"2021-07-15","sequencingTech":"Illumina","submitter":"The Biodesign Center of Fundamental and Applied Microbiomics, Arizona State University"},"assemblyStats":{"contigL50":1,"contigN50":5933,"gcCount":"2396","gcPercent":40.5,"numberOfComponentSequences":1,"numberOfContigs":1,"numberOfScaffolds":1,"scaffoldL50":1,"scaffoldN50":5933,"totalNumberOfChromosomes":1,"totalSequenceLength":"5933","totalUngappedLength":"5933"},"currentAccession":"GCA_027587775.1","organism":{"organismName":"Microvirus mar47","taxId":2851182},"sourceDatabase":"SOURCE_DATABASE_GENBANK"}
{"accession":"GCA_027587785.1","assemblyInfo":{"assemblyLevel":"Complete Genome","assemblyMethod":"metaSPADES v. 3.14.0","assemblyName":"ASM2758778v1","assemblyStatus":"current","assemblyType":"haploid","bioprojectAccession":"PRJNA722789","bioprojectLineage":[{"bioprojects":[{"accession":"PRJNA722789","title":"Microviruses identified in yellow-bellied marmots fecal samples"}]}],"releaseDate":"2021-07-15","sequencingTech":"Illumina","submitter":"The Biodesign Center of Fundamental and Applied Microbiomics, Arizona State University"},"assemblyStats":{"contigL50":1,"contigN50":5909,"gcCount":"2378","gcPercent":40.0,"numberOfComponentSequences":1,"numberOfContigs":1,"numberOfScaffolds":1,"scaffoldL50":1,"scaffoldN50":5909,"totalNumberOfChromosomes":1,"totalSequenceLength":"5909","totalUngappedLength":"5909"},"currentAccession":"GCA_027587785.1","organism":{"organismName":"Microvirus mar46","taxId":2851181},"sourceDatabase":"SOURCE_DATABASE_GENBANK"}
{"accession":"GCA_027587795.1","assemblyInfo":{"assemblyLevel":"Complete Genome","assemblyMethod":"metaSPADES v. 3.14.0","assemblyName":"ASM2758779v1","assemblyStatus":"current","assemblyType":"haploid","bioprojectAccession":"PRJNA722789","bioprojectLineage":[{"bioprojects":[{"accession":"PRJNA722789","title":"Microviruses identified in yellow-bellied marmots fecal samples"}]}],"releaseDate":"2021-07-15","sequencingTech":"Illumina","submitter":"The Biodesign Center of Fundamental and Applied Microbiomics, Arizona State University"},"assemblyStats":{"contigL50":1,"contigN50":5873,"gcCount":"2519","gcPercent":43.0,"numberOfComponentSequences":1,"numberOfContigs":1,"numberOfScaffolds":1,"scaffoldL50":1,"scaffoldN50":5873,"totalNumberOfChromosomes":1,"totalSequenceLength":"5873","totalUngappedLength":"5873"},"currentAccession":"GCA_027587795.1","organism":{"organismName":"Microvirus mar44","taxId":2851179},"sourceDatabase":"SOURCE_DATABASE_GENBANK"}
{"accession":"GCA_027587805.1","assemblyInfo":{"assemblyLevel":"Complete Genome","assemblyMethod":"metaSPADES v. 3.14.0","assemblyName":"ASM2758780v1","assemblyStatus":"current","assemblyType":"haploid","bioprojectAccession":"PRJNA722789","bioprojectLineage":[{"bioprojects":[{"accession":"PRJNA722789","title":"Microviruses identified in yellow-bellied marmots fecal samples"}]}],"releaseDate":"2021-07-15","sequencingTech":"Illumina","submitter":"The Biodesign Center of Fundamental and Applied Microbiomics, Arizona State University"},"assemblyStats":{"contigL50":1,"contigN50":5863,"gcCount":"2257","gcPercent":38.5,"numberOfComponentSequences":1,"numberOfContigs":1,"numberOfScaffolds":1,"scaffoldL50":1,"scaffoldN50":5863,"totalNumberOfChromosomes":1,"totalSequenceLength":"5863","totalUngappedLength":"5863"},"currentAccession":"GCA_027587805.1","organism":{"organismName":"Microvirus mar43","taxId":2851178},"sourceDatabase":"SOURCE_DATABASE_GENBANK"}
{"accession":"GCA_027587815.1","assemblyInfo":{"assemblyLevel":"Complete Genome","assemblyMethod":"metaSPADES v. 3.14.0","assemblyName":"ASM2758781v1","assemblyStatus":"current","assemblyType":"haploid","bioprojectAccession":"PRJNA722789","bioprojectLineage":[{"bioprojects":[{"accession":"PRJNA722789","title":"Microviruses identified in yellow-bellied marmots fecal samples"}]}],"releaseDate":"2021-07-15","sequencingTech":"Illumina","submitter":"The Biodesign Center of Fundamental and Applied Microbiomics, Arizona State University"},"assemblyStats":{"contigL50":1,"contigN50":5785,"gcCount":"2468","gcPercent":42.5,"numberOfComponentSequences":1,"numberOfContigs":1,"numberOfScaffolds":1,"scaffoldL50":1,"scaffoldN50":5785,"totalNumberOfChromosomes":1,"totalSequenceLength":"5785","totalUngappedLength":"5785"},"currentAccession":"GCA_027587815.1","organism":{"organismName":"Microvirus mar42","taxId":2851177},"sourceDatabase":"SOURCE_DATABASE_GENBANK"}
{"accession":"GCA_027587825.1","assemblyInfo":{"assemblyLevel":"Complete Genome","assemblyMethod":"metaSPADES v. 3.14.0","assemblyName":"ASM2758782v1","assemblyStatus":"current","assemblyType":"haploid","bioprojectAccession":"PRJNA722789","bioprojectLineage":[{"bioprojects":[{"accession":"PRJNA722789","title":"Microviruses identified in yellow-bellied marmots fecal samples"}]}],"releaseDate":"2021-07-15","sequencingTech":"Illumina","submitter":"The Biodesign Center of Fundamental and Applied Microbiomics, Arizona State University"},"assemblyStats":{"contigL50":1,"contigN50":5785,"gcCount":"2470","gcPercent":42.5,"numberOfComponentSequences":1,"numberOfContigs":1,"numberOfScaffolds":1,"scaffoldL50":1,"scaffoldN50":5785,"totalNumberOfChromosomes":1,"totalSequenceLength":"5785","totalUngappedLength":"5785"},"currentAccession":"GCA_027587825.1","organism":{"organismName":"Microvirus mar41","taxId":2851176},"sourceDatabase":"SOURCE_DATABASE_GENBANK"}
{"accession":"GCA_027587835.1","assemblyInfo":{"assemblyLevel":"Complete Genome","assemblyMethod":"metaSPADES v. 3.14.0","assemblyName":"ASM2758783v1","assemblyStatus":"current","assemblyType":"haploid","bioprojectAccession":"PRJNA722789","bioprojectLineage":[{"bioprojects":[{"accession":"PRJNA722789","title":"Microviruses identified in yellow-bellied marmots fecal samples"}]}],"releaseDate":"2021-07-15","sequencingTech":"Illumina","submitter":"The Biodesign Center of Fundamental and Applied Microbiomics, Arizona State University"},"assemblyStats":{"contigL50":1,"contigN50":5664,"gcCount":"2083","gcPercent":37.0,"numberOfComponentSequences":1,"numberOfContigs":1,"numberOfScaffolds":1,"scaffoldL50":1,"scaffoldN50":5664,"totalNumberOfChromosomes":1,"totalSequenceLength":"5664","totalUngappedLength":"5664"},"currentAccession":"GCA_027587835.1","organism":{"organismName":"Microvirus mar39","taxId":2851173},"sourceDatabase":"SOURCE_DATABASE_GENBANK"}
{"accession":"GCA_027587845.1","assemblyInfo":{"assemblyLevel":"Complete Genome","assemblyMethod":"metaSPADES v. 3.14.0","assemblyName":"ASM2758784v1","assemblyStatus":"current","assemblyType":"haploid","bioprojectAccession":"PRJNA722789","bioprojectLineage":[{"bioprojects":[{"accession":"PRJNA722789","title":"Microviruses identified in yellow-bellied marmots fecal samples"}]}],"releaseDate":"2021-07-15","sequencingTech":"Illumina","submitter":"The Biodesign Center of Fundamental and Applied Microbiomics, Arizona State University"},"assemblyStats":{"contigL50":1,"contigN50":5589,"gcCount":"1849","gcPercent":33.0,"numberOfComponentSequences":1,"numberOfContigs":1,"numberOfScaffolds":1,"scaffoldL50":1,"scaffoldN50":5589,"totalNumberOfChromosomes":1,"totalSequenceLength":"5589","totalUngappedLength":"5589"},"currentAccession":"GCA_027587845.1","organism":{"organismName":"Microvirus mar37","taxId":2851171},"sourceDatabase":"SOURCE_DATABASE_GENBANK"}
{"accession":"GCA_027587855.1","assemblyInfo":{"assemblyLevel":"Complete Genome","assemblyMethod":"metaSPADES v. 3.14.0","assemblyName":"ASM2758785v1","assemblyStatus":"current","assemblyType":"haploid","bioprojectAccession":"PRJNA722789","bioprojectLineage":[{"bioprojects":[{"accession":"PRJNA722789","title":"Microviruses identified in yellow-bellied marmots fecal samples"}]}],"releaseDate":"2021-07-15","sequencingTech":"Illumina","submitter":"The Biodesign Center of Fundamental and Applied Microbiomics, Arizona State University"},"assemblyStats":{"contigL50":1,"contigN50":5497,"gcCount":"2479","gcPercent":45.0,"numberOfComponentSequences":1,"numberOfContigs":1,"numberOfScaffolds":1,"scaffoldL50":1,"scaffoldN50":5497,"totalNumberOfChromosomes":1,"totalSequenceLength":"5497","totalUngappedLength":"5497"},"currentAccession":"GCA_027587855.1","organism":{"organismName":"Microvirus mar36","taxId":2851170},"sourceDatabase":"SOURCE_DATABASE_GENBANK"}
{"accession":"GCA_027587865.1","assemblyInfo":{"assemblyLevel":"Complete Genome","assemblyMethod":"metaSPADES v. 3.14.0","assemblyName":"ASM2758786v1","assemblyStatus":"current","assemblyType":"haploid","bioprojectAccession":"PRJNA722789","bioprojectLineage":[{"bioprojects":[{"accession":"PRJNA722789","title":"Microviruses identified in yellow-bellied marmots fecal samples"}]}],"releaseDate":"2021-07-15","sequencingTech":"Illumina","submitter":"The Biodesign Center of Fundamental and Applied Microbiomics, Arizona State University"},"assemblyStats":{"contigL50":1,"contigN50":5453,"gcCount":"2375","gcPercent":43.5,"numberOfComponentSequences":1,"numberOfContigs":1,"numberOfScaffolds":1,"scaffoldL50":1,"scaffoldN50":5453,"totalNumberOfChromosomes":1,"totalSequenceLength":"5453","totalUngappedLength":"5453"},"currentAccession":"GCA_027587865.1","organism":{"organismName":"Microvirus mar35","taxId":2851169},"sourceDatabase":"SOURCE_DATABASE_GENBANK"}
{"accession":"GCA_027587875.1","assemblyInfo":{"assemblyLevel":"Complete Genome","assemblyMethod":"metaSPADES v. 3.14.0","assemblyName":"ASM2758787v1","assemblyStatus":"current","assemblyType":"haploid","bioprojectAccession":"PRJNA722789","bioprojectLineage":[{"bioprojects":[{"accession":"PRJNA722789","title":"Microviruses identified in yellow-bellied marmots fecal samples"}]}],"releaseDate":"2021-07-15","sequencingTech":"Illumina","submitter":"The Biodesign Center of Fundamental and Applied Microbiomics, Arizona State University"},"assemblyStats":{"contigL50":1,"contigN50":5368,"gcCount":"2034","gcPercent":38.0,"numberOfComponentSequences":1,"numberOfContigs":1,"numberOfScaffolds":1,"scaffoldL50":1,"scaffoldN50":5368,"totalNumberOfChromosomes":1,"totalSequenceLength":"5368","totalUngappedLength":"5368"},"currentAccession":"GCA_027587875.1","organism":{"organismName":"Microvirus mar34","taxId":2851168},"sourceDatabase":"SOURCE_DATABASE_GENBANK"}
{"accession":"GCA_027587885.1","assemblyInfo":{"assemblyLevel":"Complete Genome","assemblyMethod":"metaSPADES v. 3.14.0","assemblyName":"ASM2758788v1","assemblyStatus":"current","assemblyType":"haploid","bioprojectAccession":"PRJNA722789","bioprojectLineage":[{"bioprojects":[{"accession":"PRJNA722789","title":"Microviruses identified in yellow-bellied marmots fecal samples"}]}],"releaseDate":"2021-07-15","sequencingTech":"Illumina","submitter":"The Biodesign Center of Fundamental and Applied Microbiomics, Arizona State University"},"assemblyStats":{"contigL50":1,"contigN50":5328,"gcCount":"2657","gcPercent":50.0,"numberOfComponentSequences":1,"numberOfContigs":1,"numberOfScaffolds":1,"scaffoldL50":1,"scaffoldN50":5328,"totalNumberOfChromosomes":1,"totalSequenceLength":"5328","totalUngappedLength":"5328"},"currentAccession":"GCA_027587885.1","organism":{"organismName":"Microvirus mar33","taxId":2851167},"sourceDatabase":"SOURCE_DATABASE_GENBANK"}
{"accession":"GCA_027587895.1","assemblyInfo":{"assemblyLevel":"Complete Genome","assemblyMethod":"metaSPADES v. 3.14.0","assemblyName":"ASM2758789v1","assemblyStatus":"current","assemblyType":"haploid","bioprojectAccession":"PRJNA722789","bioprojectLineage":[{"bioprojects":[{"accession":"PRJNA722789","title":"Microviruses identified in yellow-bellied marmots fecal samples"}]}],"releaseDate":"2021-07-15","sequencingTech":"Illumina","submitter":"The Biodesign Center of Fundamental and Applied Microbiomics, Arizona State University"},"assemblyStats":{"contigL50":1,"contigN50":5259,"gcCount":"2171","gcPercent":41.5,"numberOfComponentSequences":1,"numberOfContigs":1,"numberOfScaffolds":1,"scaffoldL50":1,"scaffoldN50":5259,"totalNumberOfChromosomes":1,"totalSequenceLength":"5259","totalUngappedLength":"5259"},"currentAccession":"GCA_027587895.1","organism":{"organismName":"Microvirus mar32","taxId":2851166},"sourceDatabase":"SOURCE_DATABASE_GENBANK"}
{"accession":"GCA_027587905.1","assemblyInfo":{"assemblyLevel":"Complete Genome","assemblyMethod":"metaSPADES v. 3.14.0","assemblyName":"ASM2758790v1","assemblyStatus":"current","assemblyType":"haploid","bioprojectAccession":"PRJNA722789","bioprojectLineage":[{"bioprojects":[{"accession":"PRJNA722789","title":"Microviruses identified in yellow-bellied marmots fecal samples"}]}],"releaseDate":"2021-07-15","sequencingTech":"Illumina","submitter":"The Biodesign Center of Fundamental and Applied Microbiomics, Arizona State University"},"assemblyStats":{"contigL50":1,"contigN50":5235,"gcCount":"2244","gcPercent":43.0,"numberOfComponentSequences":1,"numberOfContigs":1,"numberOfScaffolds":1,"scaffoldL50":1,"scaffoldN50":5235,"totalNumberOfChromosomes":1,"totalSequenceLength":"5235","totalUngappedLength":"5235"},"currentAccession":"GCA_027587905.1","organism":{"organismName":"Microvirus mar31","taxId":2851165},"sourceDatabase":"SOURCE_DATABASE_GENBANK"}
{"accession":"GCA_027587915.1","assemblyInfo":{"assemblyLevel":"Complete Genome","assemblyMethod":"metaSPADES v. 3.14.0","assemblyName":"ASM2758791v1","assemblyStatus":"current","assemblyType":"haploid","bioprojectAccession":"PRJNA722789","bioprojectLineage":[{"bioprojects":[{"accession":"PRJNA722789","title":"Microviruses identified in yellow-bellied marmots fecal samples"}]}],"releaseDate":"2021-07-15","sequencingTech":"Illumina","submitter":"The Biodesign Center of Fundamental and Applied Microbiomics, Arizona State University"},"assemblyStats":{"contigL50":1,"contigN50":5204,"gcCount":"1946","gcPercent":37.5,"numberOfComponentSequences":1,"numberOfContigs":1,"numberOfScaffolds":1,"scaffoldL50":1,"scaffoldN50":5204,"totalNumberOfChromosomes":1,"totalSequenceLength":"5204","totalUngappedLength":"5204"},"currentAccession":"GCA_027587915.1","organism":{"organismName":"Microvirus mar30","taxId":2851164},"sourceDatabase":"SOURCE_DATABASE_GENBANK"}
{"accession":"GCA_027587925.1","assemblyInfo":{"assemblyLevel":"Complete Genome","assemblyMethod":"metaSPADES v. 3.14.0","assemblyName":"ASM2758792v1","assemblyStatus":"current","assemblyType":"haploid","bioprojectAccession":"PRJNA722789","bioprojectLineage":[{"bioprojects":[{"accession":"PRJNA722789","title":"Microviruses identified in yellow-bellied marmots fecal samples"}]}],"releaseDate":"2021-07-15","sequencingTech":"Illumina","submitter":"The Biodesign Center of Fundamental and Applied Microbiomics, Arizona State University"},"assemblyStats":{"contigL50":1,"contigN50":5167,"gcCount":"2671","gcPercent":51.5,"numberOfComponentSequences":1,"numberOfContigs":1,"numberOfScaffolds":1,"scaffoldL50":1,"scaffoldN50":5167,"totalNumberOfChromosomes":1,"totalSequenceLength":"5167","totalUngappedLength":"5167"},"currentAccession":"GCA_027587925.1","organism":{"organismName":"Microvirus mar29","taxId":2851162},"sourceDatabase":"SOURCE_DATABASE_GENBANK"}
{"accession":"GCA_027587935.1","assemblyInfo":{"assemblyLevel":"Complete Genome","assemblyMethod":"metaSPADES v. 3.14.0","assemblyName":"ASM2758793v1","assemblyStatus":"current","assemblyType":"haploid","bioprojectAccession":"PRJNA722789","bioprojectLineage":[{"bioprojects":[{"accession":"PRJNA722789","title":"Microviruses identified in yellow-bellied marmots fecal samples"}]}],"releaseDate":"2021-07-15","sequencingTech":"Illumina","submitter":"The Biodesign Center of Fundamental and Applied Microbiomics, Arizona State University"},"assemblyStats":{"contigL50":1,"contigN50":5162,"gcCount":"2320","gcPercent":45.0,"numberOfComponentSequences":1,"numberOfContigs":1,"numberOfScaffolds":1,"scaffoldL50":1,"scaffoldN50":5162,"totalNumberOfChromosomes":1,"totalSequenceLength":"5162","totalUngappedLength":"5162"},"currentAccession":"GCA_027587935.1","organism":{"organismName":"Microvirus mar28","taxId":2851161},"sourceDatabase":"SOURCE_DATABASE_GENBANK"}
{"accession":"GCA_027587945.1","assemblyInfo":{"assemblyLevel":"Complete Genome","assemblyMethod":"metaSPADES v. 3.14.0","assemblyName":"ASM2758794v1","assemblyStatus":"current","assemblyType":"haploid","bioprojectAccession":"PRJNA722789","bioprojectLineage":[{"bioprojects":[{"accession":"PRJNA722789","title":"Microviruses identified in yellow-bellied marmots fecal samples"}]}],"releaseDate":"2021-07-15","sequencingTech":"Illumina","submitter":"The Biodesign Center of Fundamental and Applied Microbiomics, Arizona State University"},"assemblyStats":{"contigL50":1,"contigN50":5144,"gcCount":"1885","gcPercent":36.5,"numberOfComponentSequences":1,"numberOfContigs":1,"numberOfScaffolds":1,"scaffoldL50":1,"scaffoldN50":5144,"totalNumberOfChromosomes":1,"totalSequenceLength":"5144","totalUngappedLength":"5144"},"currentAccession":"GCA_027587945.1","organism":{"organismName":"Microvirus mar26","taxId":2851159},"sourceDatabase":"SOURCE_DATABASE_GENBANK"}
{"accession":"GCA_027587955.1","assemblyInfo":{"assemblyLevel":"Complete Genome","assemblyMethod":"metaSPADES v. 3.14.0","assemblyName":"ASM2758795v1","assemblyStatus":"current","assemblyType":"haploid","bioprojectAccession":"PRJNA722789","bioprojectLineage":[{"bioprojects":[{"accession":"PRJNA722789","title":"Microviruses identified in yellow-bellied marmots fecal samples"}]}],"releaseDate":"2021-07-15","sequencingTech":"Illumina","submitter":"The Biodesign Center of Fundamental and Applied Microbiomics, Arizona State University"},"assemblyStats":{"contigL50":1,"contigN50":5129,"gcCount":"2070","gcPercent":40.5,"numberOfComponentSequences":1,"numberOfContigs":1,"numberOfScaffolds":1,"scaffoldL50":1,"scaffoldN50":5129,"totalNumberOfChromosomes":1,"totalSequenceLength":"5129","totalUngappedLength":"5129"},"currentAccession":"GCA_027587955.1","organism":{"organismName":"Microvirus mar25","taxId":2851158},"sourceDatabase":"SOURCE_DATABASE_GENBANK"}
{"accession":"GCA_027587965.1","assemblyInfo":{"assemblyLevel":"Complete Genome","assemblyMethod":"metaSPADES v. 3.14.0","assemblyName":"ASM2758796v1","assemblyStatus":"current","assemblyType":"haploid","bioprojectAccession":"PRJNA722789","bioprojectLineage":[{"bioprojects":[{"accession":"PRJNA722789","title":"Microviruses identified in yellow-bellied marmots fecal samples"}]}],"releaseDate":"2021-07-15","sequencingTech":"Illumina","submitter":"The Biodesign Center of Fundamental and Applied Microbiomics, Arizona State University"},"assemblyStats":{"contigL50":1,"contigN50":5117,"gcCount":"1873","gcPercent":36.5,"numberOfComponentSequences":1,"numberOfContigs":1,"numberOfScaffolds":1,"scaffoldL50":1,"scaffoldN50":5117,"totalNumberOfChromosomes":1,"totalSequenceLength":"5117","totalUngappedLength":"5117"},"currentAccession":"GCA_027587965.1","organism":{"organismName":"Microvirus mar24","taxId":2851157},"sourceDatabase":"SOURCE_DATABASE_GENBANK"}
{"accession":"GCA_027587975.1","assemblyInfo":{"assemblyLevel":"Complete Genome","assemblyMethod":"metaSPADES v. 3.14.0","assemblyName":"ASM2758797v1","assemblyStatus":"current","assemblyType":"haploid","bioprojectAccession":"PRJNA722789","bioprojectLineage":[{"bioprojects":[{"accession":"PRJNA722789","title":"Microviruses identified in yellow-bellied marmots fecal samples"}]}],"releaseDate":"2021-07-15","sequencingTech":"Illumina","submitter":"The Biodesign Center of Fundamental and Applied Microbiomics, Arizona State University"},"assemblyStats":{"contigL50":1,"contigN50":5069,"gcCount":"2206","gcPercent":43.5,"numberOfComponentSequences":1,"numberOfContigs":1,"numberOfScaffolds":1,"scaffoldL50":1,"scaffoldN50":5069,"totalNumberOfChromosomes":1,"totalSequenceLength":"5069","totalUngappedLength":"5069"},"currentAccession":"GCA_027587975.1","organism":{"organismName":"Microvirus mar23","taxId":2851156},"sourceDatabase":"SOURCE_DATABASE_GENBANK"}
{"accession":"GCA_027587985.1","assemblyInfo":{"assemblyLevel":"Complete Genome","assemblyMethod":"metaSPADES v. 3.14.0","assemblyName":"ASM2758798v1","assemblyStatus":"current","assemblyType":"haploid","bioprojectAccession":"PRJNA722789","bioprojectLineage":[{"bioprojects":[{"accession":"PRJNA722789","title":"Microviruses identified in yellow-bellied marmots fecal samples"}]}],"releaseDate":"2021-07-15","sequencingTech":"Illumina","submitter":"The Biodesign Center of Fundamental and Applied Microbiomics, Arizona State University"},"assemblyStats":{"contigL50":1,"contigN50":5030,"gcCount":"1907","gcPercent":38.0,"numberOfComponentSequences":1,"numberOfContigs":1,"numberOfScaffolds":1,"scaffoldL50":1,"scaffoldN50":5030,"totalNumberOfChromosomes":1,"totalSequenceLength":"5030","totalUngappedLength":"5030"},"currentAccession":"GCA_027587985.1","organism":{"organismName":"Microvirus mar22","taxId":2851155},"sourceDatabase":"SOURCE_DATABASE_GENBANK"}
{"accession":"GCA_027587995.1","assemblyInfo":{"assemblyLevel":"Complete Genome","assemblyMethod":"metaSPADES v. 3.14.0","assemblyName":"ASM2758799v1","assemblyStatus":"current","assemblyType":"haploid","bioprojectAccession":"PRJNA722789","bioprojectLineage":[{"bioprojects":[{"accession":"PRJNA722789","title":"Microviruses identified in yellow-bellied marmots fecal samples"}]}],"releaseDate":"2021-07-15","sequencingTech":"Illumina","submitter":"The Biodesign Center of Fundamental and Applied Microbiomics, Arizona State University"},"assemblyStats":{"contigL50":1,"contigN50":4978,"gcCount":"2279","gcPercent":46.0,"numberOfComponentSequences":1,"numberOfContigs":1,"numberOfScaffolds":1,"scaffoldL50":1,"scaffoldN50":4978,"totalNumberOfChromosomes":1,"totalSequenceLength":"4978","totalUngappedLength":"4978"},"currentAccession":"GCA_027587995.1","organism":{"organismName":"Microvirus mar21","taxId":2851154},"sourceDatabase":"SOURCE_DATABASE_GENBANK"}
{"accession":"GCA_027588005.1","assemblyInfo":{"assemblyLevel":"Complete Genome","assemblyMethod":"metaSPADES v. 3.14.0","assemblyName":"ASM2758800v1","assemblyStatus":"current","assemblyType":"haploid","bioprojectAccession":"PRJNA722789","bioprojectLineage":[{"bioprojects":[{"accession":"PRJNA722789","title":"Microviruses identified in yellow-bellied marmots fecal samples"}]}],"releaseDate":"2021-07-15","sequencingTech":"Illumina","submitter":"The Biodesign Center of Fundamental and Applied Microbiomics, Arizona State University"},"assemblyStats":{"contigL50":1,"contigN50":4946,"gcCount":"2127","gcPercent":43.0,"numberOfComponentSequences":1,"numberOfContigs":1,"numberOfScaffolds":1,"scaffoldL50":1,"scaffoldN50":4946,"totalNumberOfChromosomes":1,"totalSequenceLength":"4946","totalUngappedLength":"4946"},"currentAccession":"GCA_027588005.1","organism":{"organismName":"Microvirus mar20","taxId":2851153},"sourceDatabase":"SOURCE_DATABASE_GENBANK"}
{"accession":"GCA_027588015.1","assemblyInfo":{"assemblyLevel":"Complete Genome","assemblyMethod":"metaSPADES v. 3.14.0","assemblyName":"ASM2758801v1","assemblyStatus":"current","assemblyType":"haploid","bioprojectAccession":"PRJNA722789","bioprojectLineage":[{"bioprojects":[{"accession":"PRJNA722789","title":"Microviruses identified in yellow-bellied marmots fecal samples"}]}],"releaseDate":"2021-07-15","sequencingTech":"Illumina","submitter":"The Biodesign Center of Fundamental and Applied Microbiomics, Arizona State University"},"assemblyStats":{"contigL50":1,"contigN50":4892,"gcCount":"2151","gcPercent":44.0,"numberOfComponentSequences":1,"numberOfContigs":1,"numberOfScaffolds":1,"scaffoldL50":1,"scaffoldN50":4892,"totalNumberOfChromosomes":1,"totalSequenceLength":"4892","totalUngappedLength":"4892"},"currentAccession":"GCA_027588015.1","organism":{"organismName":"Microvirus mar19","taxId":2851151},"sourceDatabase":"SOURCE_DATABASE_GENBANK"}
{"accession":"GCA_027588025.1","assemblyInfo":{"assemblyLevel":"Complete Genome","assemblyMethod":"metaSPADES v. 3.14.0","assemblyName":"ASM2758802v1","assemblyStatus":"current","assemblyType":"haploid","bioprojectAccession":"PRJNA722789","bioprojectLineage":[{"bioprojects":[{"accession":"PRJNA722789","title":"Microviruses identified in yellow-bellied marmots fecal samples"}]}],"releaseDate":"2021-07-15","sequencingTech":"Illumina","submitter":"The Biodesign Center of Fundamental and Applied Microbiomics, Arizona State University"},"assemblyStats":{"contigL50":1,"contigN50":4882,"gcCount":"2265","gcPercent":46.5,"numberOfComponentSequences":1,"numberOfContigs":1,"numberOfScaffolds":1,"scaffoldL50":1,"scaffoldN50":4882,"totalNumberOfChromosomes":1,"totalSequenceLength":"4882","totalUngappedLength":"4882"},"currentAccession":"GCA_027588025.1","organism":{"organismName":"Microvirus mar18","taxId":2851150},"sourceDatabase":"SOURCE_DATABASE_GENBANK"}
{"accession":"GCA_027588035.1","assemblyInfo":{"assemblyLevel":"Complete Genome","assemblyMethod":"metaSPADES v. 3.14.0","assemblyName":"ASM2758803v1","assemblyStatus":"current","assemblyType":"haploid","bioprojectAccession":"PRJNA722789","bioprojectLineage":[{"bioprojects":[{"accession":"PRJNA722789","title":"Microviruses identified in yellow-bellied marmots fecal samples"}]}],"releaseDate":"2021-07-15","sequencingTech":"Illumina","submitter":"The Biodesign Center of Fundamental and Applied Microbiomics, Arizona State University"},"assemblyStats":{"contigL50":1,"contigN50":4873,"gcCount":"1870","gcPercent":38.5,"numberOfComponentSequences":1,"numberOfContigs":1,"numberOfScaffolds":1,"scaffoldL50":1,"scaffoldN50":4873,"totalNumberOfChromosomes":1,"totalSequenceLength":"4873","totalUngappedLength":"4873"},"currentAccession":"GCA_027588035.1","organism":{"organismName":"Microvirus mar17","taxId":2851149},"sourceDatabase":"SOURCE_DATABASE_GENBANK"}
{"accession":"GCA_027588045.1","assemblyInfo":{"assemblyLevel":"Complete Genome","assemblyMethod":"metaSPADES v. 3.14.0","assemblyName":"ASM2758804v1","assemblyStatus":"current","assemblyType":"haploid","bioprojectAccession":"PRJNA722789","bioprojectLineage":[{"bioprojects":[{"accession":"PRJNA722789","title":"Microviruses identified in yellow-bellied marmots fecal samples"}]}],"releaseDate":"2021-07-15","sequencingTech":"Illumina","submitter":"The Biodesign Center of Fundamental and Applied Microbiomics, Arizona State University"},"assemblyStats":{"contigL50":1,"contigN50":4811,"gcCount":"2191","gcPercent":45.5,"numberOfComponentSequences":1,"numberOfContigs":1,"numberOfScaffolds":1,"scaffoldL50":1,"scaffoldN50":4811,"totalNumberOfChromosomes":1,"totalSequenceLength":"4811","totalUngappedLength":"4811"},"currentAccession":"GCA_027588045.1","organism":{"organismName":"Microvirus mar14","taxId":2851146},"sourceDatabase":"SOURCE_DATABASE_GENBANK"}
{"accession":"GCA_027588055.1","assemblyInfo":{"assemblyLevel":"Complete Genome","assemblyMethod":"metaSPADES v. 3.14.0","assemblyName":"ASM2758805v1","assemblyStatus":"current","assemblyType":"haploid","bioprojectAccession":"PRJNA722789","bioprojectLineage":[{"bioprojects":[{"accession":"PRJNA722789","title":"Microviruses identified in yellow-bellied marmots fecal samples"}]}],"releaseDate":"2021-07-15","sequencingTech":"Illumina","submitter":"The Biodesign Center of Fundamental and Applied Microbiomics, Arizona State University"},"assemblyStats":{"contigL50":1,"contigN50":4777,"gcCount":"2062","gcPercent":43.0,"numberOfComponentSequences":1,"numberOfContigs":1,"numberOfScaffolds":1,"scaffoldL50":1,"scaffoldN50":4777,"totalNumberOfChromosomes":1,"totalSequenceLength":"4777","totalUngappedLength":"4777"},"currentAccession":"GCA_027588055.1","organism":{"organismName":"Microvirus mar13","taxId":2851145},"sourceDatabase":"SOURCE_DATABASE_GENBANK"}
{"accession":"GCA_027588065.1","assemblyInfo":{"assemblyLevel":"Complete Genome","assemblyMethod":"metaSPADES v. 3.14.0","assemblyName":"ASM2758806v1","assemblyStatus":"current","assemblyType":"haploid","bioprojectAccession":"PRJNA722789","bioprojectLineage":[{"bioprojects":[{"accession":"PRJNA722789","title":"Microviruses identified in yellow-bellied marmots fecal samples"}]}],"releaseDate":"2021-07-15","sequencingTech":"Illumina","submitter":"The Biodesign Center of Fundamental and Applied Microbiomics, Arizona State University"},"assemblyStats":{"contigL50":1,"contigN50":4765,"gcCount":"2264","gcPercent":47.5,"numberOfComponentSequences":1,"numberOfContigs":1,"numberOfScaffolds":1,"scaffoldL50":1,"scaffoldN50":4765,"totalNumberOfChromosomes":1,"totalSequenceLength":"4765","totalUngappedLength":"4765"},"currentAccession":"GCA_027588065.1","organism":{"organismName":"Microvirus mar12","taxId":2851144},"sourceDatabase":"SOURCE_DATABASE_GENBANK"}
{"accession":"GCA_027588075.1","assemblyInfo":{"assemblyLevel":"Complete Genome","assemblyMethod":"metaSPADES v. 3.14.0","assemblyName":"ASM2758807v1","assemblyStatus":"current","assemblyType":"haploid","bioprojectAccession":"PRJNA722789","bioprojectLineage":[{"bioprojects":[{"accession":"PRJNA722789","title":"Microviruses identified in yellow-bellied marmots fecal samples"}]}],"releaseDate":"2021-07-15","sequencingTech":"Illumina","submitter":"The Biodesign Center of Fundamental and Applied Microbiomics, Arizona State University"},"assemblyStats":{"contigL50":1,"contigN50":4713,"gcCount":"1626","gcPercent":34.5,"numberOfComponentSequences":1,"numberOfContigs":1,"numberOfScaffolds":1,"scaffoldL50":1,"scaffoldN50":4713,"totalNumberOfChromosomes":1,"totalSequenceLength":"4713","totalUngappedLength":"4713"},"currentAccession":"GCA_027588075.1","organism":{"organismName":"Microvirus mar10","taxId":2851142},"sourceDatabase":"SOURCE_DATABASE_GENBANK"}
{"accession":"GCA_027588085.1","assemblyInfo":{"assemblyLevel":"Complete Genome","assemblyMethod":"metaSPADES v. 3.14.0","assemblyName":"ASM2758808v1","assemblyStatus":"current","assemblyType":"haploid","bioprojectAccession":"PRJNA722789","bioprojectLineage":[{"bioprojects":[{"accession":"PRJNA722789","title":"Microviruses identified in yellow-bellied marmots fecal samples"}]}],"releaseDate":"2021-07-15","sequencingTech":"Illumina","submitter":"The Biodesign Center of Fundamental and Applied Microbiomics, Arizona State University"},"assemblyStats":{"contigL50":1,"contigN50":4696,"gcCount":"1765","gcPercent":37.5,"numberOfComponentSequences":1,"numberOfContigs":1,"numberOfScaffolds":1,"scaffoldL50":1,"scaffoldN50":4696,"totalNumberOfChromosomes":1,"totalSequenceLength":"4696","totalUngappedLength":"4696"},"currentAccession":"GCA_027588085.1","organism":{"organismName":"Microvirus mar9","taxId":2851205},"sourceDatabase":"SOURCE_DATABASE_GENBANK"}
{"accession":"GCA_027588095.1","assemblyInfo":{"assemblyLevel":"Complete Genome","assemblyMethod":"metaSPADES v. 3.14.0","assemblyName":"ASM2758809v1","assemblyStatus":"current","assemblyType":"haploid","bioprojectAccession":"PRJNA722789","bioprojectLineage":[{"bioprojects":[{"accession":"PRJNA722789","title":"Microviruses identified in yellow-bellied marmots fecal samples"}]}],"releaseDate":"2021-07-15","sequencingTech":"Illumina","submitter":"The Biodesign Center of Fundamental and Applied Microbiomics, Arizona State University"},"assemblyStats":{"contigL50":1,"contigN50":4646,"gcCount":"2119","gcPercent":45.5,"numberOfComponentSequences":1,"numberOfContigs":1,"numberOfScaffolds":1,"scaffoldL50":1,"scaffoldN50":4646,"totalNumberOfChromosomes":1,"totalSequenceLength":"4646","totalUngappedLength":"4646"},"currentAccession":"GCA_027588095.1","organism":{"organismName":"Microvirus mar7","taxId":2851203},"sourceDatabase":"SOURCE_DATABASE_GENBANK"}
{"accession":"GCA_027588105.1","assemblyInfo":{"assemblyLevel":"Complete Genome","assemblyMethod":"metaSPADES v. 3.14.0","assemblyName":"ASM2758810v1","assemblyStatus":"current","assemblyType":"haploid","bioprojectAccession":"PRJNA722789","bioprojectLineage":[{"bioprojects":[{"accession":"PRJNA722789","title":"Microviruses identified in yellow-bellied marmots fecal samples"}]}],"releaseDate":"2021-07-15","sequencingTech":"Illumina","submitter":"The Biodesign Center of Fundamental and Applied Microbiomics, Arizona State University"},"assemblyStats":{"contigL50":1,"contigN50":4626,"gcCount":"2123","gcPercent":46.0,"numberOfComponentSequences":1,"numberOfContigs":1,"numberOfScaffolds":1,"scaffoldL50":1,"scaffoldN50":4626,"totalNumberOfChromosomes":1,"totalSequenceLength":"4626","totalUngappedLength":"4626"},"currentAccession":"GCA_027588105.1","organism":{"organismName":"Microvirus mar6","taxId":2851196},"sourceDatabase":"SOURCE_DATABASE_GENBANK"}
{"accession":"GCA_027588115.1","assemblyInfo":{"assemblyLevel":"Complete Genome","assemblyMethod":"metaSPADES v. 3.14.0","assemblyName":"ASM2758811v1","assemblyStatus":"current","assemblyType":"haploid","bioprojectAccession":"PRJNA722789","bioprojectLineage":[{"bioprojects":[{"accession":"PRJNA722789","title":"Microviruses identified in yellow-bellied marmots fecal samples"}]}],"releaseDate":"2021-07-15","sequencingTech":"Illumina","submitter":"The Biodesign Center of Fundamental and Applied Microbiomics, Arizona State University"},"assemblyStats":{"contigL50":1,"contigN50":4605,"gcCount":"1627","gcPercent":35.5,"numberOfComponentSequences":1,"numberOfContigs":1,"numberOfScaffolds":1,"scaffoldL50":1,"scaffoldN50":4605,"totalNumberOfChromosomes":1,"totalSequenceLength":"4605","totalUngappedLength":"4605"},"currentAccession":"GCA_027588115.1","organism":{"organismName":"Microvirus mar5","taxId":2851185},"sourceDatabase":"SOURCE_DATABASE_GENBANK"}
{"accession":"GCA_027588125.1","assemblyInfo":{"assemblyLevel":"Complete Genome","assemblyMethod":"metaSPADES v. 3.14.0","assemblyName":"ASM2758812v1","assemblyStatus":"current","assemblyType":"haploid","bioprojectAccession":"PRJNA722789","bioprojectLineage":[{"bioprojects":[{"accession":"PRJNA722789","title":"Microviruses identified in yellow-bellied marmots fecal samples"}]}],"releaseDate":"2021-07-15","sequencingTech":"Illumina","submitter":"The Biodesign Center of Fundamental and Applied Microbiomics, Arizona State University"},"assemblyStats":{"contigL50":1,"contigN50":4589,"gcCount":"2200","gcPercent":48.0,"numberOfComponentSequences":1,"numberOfContigs":1,"numberOfScaffolds":1,"scaffoldL50":1,"scaffoldN50":4589,"totalNumberOfChromosomes":1,"totalSequenceLength":"4589","totalUngappedLength":"4589"},"currentAccession":"GCA_027588125.1","organism":{"organismName":"Microvirus mar4","taxId":2851174},"sourceDatabase":"SOURCE_DATABASE_GENBANK"}
{"accession":"GCA_027588135.1","assemblyInfo":{"assemblyLevel":"Complete Genome","assemblyMethod":"metaSPADES v. 3.14.0","assemblyName":"ASM2758813v1","assemblyStatus":"current","assemblyType":"haploid","bioprojectAccession":"PRJNA722789","bioprojectLineage":[{"bioprojects":[{"accession":"PRJNA722789","title":"Microviruses identified in yellow-bellied marmots fecal samples"}]}],"releaseDate":"2021-07-15","sequencingTech":"Illumina","submitter":"The Biodesign Center of Fundamental and Applied Microbiomics, Arizona State University"},"assemblyStats":{"contigL50":1,"contigN50":4586,"gcCount":"1964","gcPercent":43.0,"numberOfComponentSequences":1,"numberOfContigs":1,"numberOfScaffolds":1,"scaffoldL50":1,"scaffoldN50":4586,"totalNumberOfChromosomes":1,"totalSequenceLength":"4586","totalUngappedLength":"4586"},"currentAccession":"GCA_027588135.1","organism":{"organismName":"Microvirus mar3","taxId":2851163},"sourceDatabase":"SOURCE_DATABASE_GENBANK"}
{"accession":"GCA_027588145.1","assemblyInfo":{"assemblyLevel":"Complete Genome","assemblyMethod":"metaSPADES v. 3.14.0","assemblyName":"ASM2758814v1","assemblyStatus":"current","assemblyType":"haploid","bioprojectAccession":"PRJNA722789","bioprojectLineage":[{"bioprojects":[{"accession":"PRJNA722789","title":"Microviruses identified in yellow-bellied marmots fecal samples"}]}],"releaseDate":"2021-07-15","sequencingTech":"Illumina","submitter":"The Biodesign Center of Fundamental and Applied Microbiomics, Arizona State University"},"assemblyStats":{"contigL50":1,"contigN50":4265,"gcCount":"1739","gcPercent":41.0,"numberOfComponentSequences":1,"numberOfContigs":1,"numberOfScaffolds":1,"scaffoldL50":1,"scaffoldN50":4265,"totalNumberOfChromosomes":1,"totalSequenceLength":"4265","totalUngappedLength":"4265"},"currentAccession":"GCA_027588145.1","organism":{"organismName":"Microvirus mar2","taxId":2851152},"sourceDatabase":"SOURCE_DATABASE_GENBANK"}
{"accession":"GCA_027588155.1","assemblyInfo":{"assemblyLevel":"Complete Genome","assemblyMethod":"metaSPADES v. 3.14.0","assemblyName":"ASM2758815v1","assemblyStatus":"current","assemblyType":"haploid","bioprojectAccession":"PRJNA722789","bioprojectLineage":[{"bioprojects":[{"accession":"PRJNA722789","title":"Microviruses identified in yellow-bellied marmots fecal samples"}]}],"releaseDate":"2021-07-15","sequencingTech":"Illumina","submitter":"The Biodesign Center of Fundamental and Applied Microbiomics, Arizona State University"},"assemblyStats":{"contigL50":1,"contigN50":4265,"gcCount":"1734","gcPercent":40.5,"numberOfComponentSequences":1,"numberOfContigs":1,"numberOfScaffolds":1,"scaffoldL50":1,"scaffoldN50":4265,"totalNumberOfChromosomes":1,"totalSequenceLength":"4265","totalUngappedLength":"4265"},"currentAccession":"GCA_027588155.1","organism":{"organismName":"Microvirus mar1","taxId":2851141},"sourceDatabase":"SOURCE_DATABASE_GENBANK"}
{"accession":"GCA_027588185.1","assemblyInfo":{"assemblyLevel":"Complete Genome","assemblyMethod":"Megahit v. 1.1.3; Spades v. 3.12","assemblyName":"ASM2758818v1","assemblyStatus":"current","assemblyType":"haploid","releaseDate":"2021-02-18","sequencingTech":"Illumina","submitter":"Virology Department, Military Veterinary Institute"},"assemblyStats":{"contigL50":1,"contigN50":7064,"gcCount":"3076","gcPercent":43.5,"numberOfComponentSequences":1,"numberOfContigs":1,"numberOfScaffolds":1,"scaffoldL50":1,"scaffoldN50":7064,"totalNumberOfChromosomes":1,"totalSequenceLength":"7064","totalUngappedLength":"7064"},"currentAccession":"GCA_027588185.1","organism":{"organismName":"Microvirus sp.","taxId":2202559},"sourceDatabase":"SOURCE_DATABASE_GENBANK"}
{"accession":"GCA_027588195.1","assemblyInfo":{"assemblyLevel":"Complete Genome","assemblyMethod":"Megahit v. 1.1.3; Spades v. 3.12","assemblyName":"ASM2758819v1","assemblyStatus":"current","assemblyType":"haploid","releaseDate":"2021-02-18","sequencingTech":"Illumina","submitter":"Virology Department, Military Veterinary Institute"},"assemblyStats":{"contigL50":1,"contigN50":5677,"gcCount":"2188","gcPercent":38.5,"numberOfComponentSequences":1,"numberOfContigs":1,"numberOfScaffolds":1,"scaffoldL50":1,"scaffoldN50":5677,"totalNumberOfChromosomes":1,"totalSequenceLength":"5677","totalUngappedLength":"5677"},"currentAccession":"GCA_027588195.1","organism":{"organismName":"Microvirus sp.","taxId":2202559},"sourceDatabase":"SOURCE_DATABASE_GENBANK"}
{"accession":"GCA_027588205.1","assemblyInfo":{"assemblyLevel":"Complete Genome","assemblyMethod":"Megahit v. 1.1.3; Spades v. 3.12","assemblyName":"ASM2758820v1","assemblyStatus":"current","assemblyType":"haploid","releaseDate":"2021-02-18","sequencingTech":"Illumina","submitter":"Virology Department, Military Veterinary Institute"},"assemblyStats":{"contigL50":1,"contigN50":5714,"gcCount":"2313","gcPercent":40.5,"numberOfComponentSequences":1,"numberOfContigs":1,"numberOfScaffolds":1,"scaffoldL50":1,"scaffoldN50":5714,"totalNumberOfChromosomes":1,"totalSequenceLength":"5714","totalUngappedLength":"5714"},"currentAccession":"GCA_027588205.1","organism":{"organismName":"Microvirus sp.","taxId":2202559},"sourceDatabase":"SOURCE_DATABASE_GENBANK"}
{"accession":"GCA_027588215.1","assemblyInfo":{"assemblyLevel":"Complete Genome","assemblyMethod":"Megahit v. 1.1.3; Spades v. 3.12","assemblyName":"ASM2758821v1","assemblyStatus":"current","assemblyType":"haploid","releaseDate":"2021-02-18","sequencingTech":"Illumina","submitter":"Virology Department, Military Veterinary Institute"},"assemblyStats":{"contigL50":1,"contigN50":6006,"gcCount":"2272","gcPercent":38.0,"numberOfComponentSequences":1,"numberOfContigs":1,"numberOfScaffolds":1,"scaffoldL50":1,"scaffoldN50":6006,"totalNumberOfChromosomes":1,"totalSequenceLength":"6006","totalUngappedLength":"6006"},"currentAccession":"GCA_027588215.1","organism":{"organismName":"Microvirus sp.","taxId":2202559},"sourceDatabase":"SOURCE_DATABASE_GENBANK"}
{"accession":"GCA_027588225.1","assemblyInfo":{"assemblyLevel":"Complete Genome","assemblyMethod":"Megahit v. 1.1.3; Spades v. 3.12","assemblyName":"ASM2758822v1","assemblyStatus":"current","assemblyType":"haploid","releaseDate":"2021-02-18","sequencingTech":"Illumina","submitter":"Virology Department, Military Veterinary Institute"},"assemblyStats":{"contigL50":1,"contigN50":6327,"gcCount":"2450","gcPercent":38.5,"numberOfComponentSequences":1,"numberOfContigs":1,"numberOfScaffolds":1,"scaffoldL50":1,"scaffoldN50":6327,"totalNumberOfChromosomes":1,"totalSequenceLength":"6327","totalUngappedLength":"6327"},"currentAccession":"GCA_027588225.1","organism":{"organismName":"Microvirus sp.","taxId":2202559},"sourceDatabase":"SOURCE_DATABASE_GENBANK"}
{"accession":"GCA_027588235.1","assemblyInfo":{"assemblyLevel":"Complete Genome","assemblyMethod":"Megahit v. 1.1.3; Spades v. 3.12","assemblyName":"ASM2758823v1","assemblyStatus":"current","assemblyType":"haploid","releaseDate":"2021-02-18","sequencingTech":"Illumina","submitter":"Virology Department, Military Veterinary Institute"},"assemblyStats":{"contigL50":1,"contigN50":4575,"gcCount":"1703","gcPercent":37.0,"numberOfComponentSequences":1,"numberOfContigs":1,"numberOfScaffolds":1,"scaffoldL50":1,"scaffoldN50":4575,"totalNumberOfChromosomes":1,"totalSequenceLength":"4575","totalUngappedLength":"4575"},"currentAccession":"GCA_027588235.1","organism":{"organismName":"Microvirus sp.","taxId":2202559},"sourceDatabase":"SOURCE_DATABASE_GENBANK"}
{"accession":"GCA_027588245.1","assemblyInfo":{"assemblyLevel":"Complete Genome","assemblyMethod":"Megahit v. 1.1.3; Spades v. 3.12","assemblyName":"ASM2758824v1","assemblyStatus":"current","assemblyType":"haploid","releaseDate":"2021-02-18","sequencingTech":"Illumina","submitter":"Virology Department, Military Veterinary Institute"},"assemblyStats":{"contigL50":1,"contigN50":4648,"gcCount":"1422","gcPercent":30.5,"numberOfComponentSequences":1,"numberOfContigs":1,"numberOfScaffolds":1,"scaffoldL50":1,"scaffoldN50":4648,"totalNumberOfChromosomes":1,"totalSequenceLength":"4648","totalUngappedLength":"4648"},"currentAccession":"GCA_027588245.1","organism":{"organismName":"Microvirus sp.","taxId":2202559},"sourceDatabase":"SOURCE_DATABASE_GENBANK"}
{"accession":"GCA_027588255.1","assemblyInfo":{"assemblyLevel":"Complete Genome","assemblyMethod":"Megahit v. 1.1.3; Spades v. 3.12","assemblyName":"ASM2758825v1","assemblyStatus":"current","assemblyType":"haploid","releaseDate":"2021-02-18","sequencingTech":"Illumina","submitter":"Virology Department, Military Veterinary Institute"},"assemblyStats":{"contigL50":1,"contigN50":4955,"gcCount":"1951","gcPercent":39.5,"numberOfComponentSequences":1,"numberOfContigs":1,"numberOfScaffolds":1,"scaffoldL50":1,"scaffoldN50":4955,"totalNumberOfChromosomes":1,"totalSequenceLength":"4955","totalUngappedLength":"4955"},"currentAccession":"GCA_027588255.1","organism":{"organismName":"Microvirus sp.","taxId":2202559},"sourceDatabase":"SOURCE_DATABASE_GENBANK"}
{"accession":"GCA_027588265.1","assemblyInfo":{"assemblyLevel":"Complete Genome","assemblyMethod":"Megahit v. 1.1.3; Spades v. 3.12","assemblyName":"ASM2758826v1","assemblyStatus":"current","assemblyType":"haploid","releaseDate":"2021-02-18","sequencingTech":"Illumina","submitter":"Virology Department, Military Veterinary Institute"},"assemblyStats":{"contigL50":1,"contigN50":5132,"gcCount":"2062","gcPercent":40.0,"numberOfComponentSequences":1,"numberOfContigs":1,"numberOfScaffolds":1,"scaffoldL50":1,"scaffoldN50":5132,"totalNumberOfChromosomes":1,"totalSequenceLength":"5132","totalUngappedLength":"5132"},"currentAccession":"GCA_027588265.1","organism":{"organismName":"Microvirus sp.","taxId":2202559},"sourceDatabase":"SOURCE_DATABASE_GENBANK"}
{"accession":"GCA_027588275.1","assemblyInfo":{"assemblyLevel":"Complete Genome","assemblyMethod":"Megahit v. 1.1.3; Spades v. 3.12","assemblyName":"ASM2758827v1","assemblyStatus":"current","assemblyType":"haploid","releaseDate":"2021-02-18","sequencingTech":"Illumina","submitter":"Virology Department, Military Veterinary Institute"},"assemblyStats":{"contigL50":1,"contigN50":6441,"gcCount":"2412","gcPercent":37.5,"numberOfComponentSequences":1,"numberOfContigs":1,"numberOfScaffolds":1,"scaffoldL50":1,"scaffoldN50":6441,"totalNumberOfChromosomes":1,"totalSequenceLength":"6441","totalUngappedLength":"6441"},"currentAccession":"GCA_027588275.1","organism":{"organismName":"Microvirus sp.","taxId":2202559},"sourceDatabase":"SOURCE_DATABASE_GENBANK"}
{"accession":"GCA_027588285.1","assemblyInfo":{"assemblyLevel":"Complete Genome","assemblyMethod":"Megahit v. 1.1.3; Spades v. 3.12","assemblyName":"ASM2758828v1","assemblyStatus":"current","assemblyType":"haploid","releaseDate":"2021-02-18","sequencingTech":"Illumina","submitter":"Virology Department, Military Veterinary Institute"},"assemblyStats":{"contigL50":1,"contigN50":3752,"gcCount":"1353","gcPercent":36.0,"numberOfComponentSequences":1,"numberOfContigs":1,"numberOfScaffolds":1,"scaffoldL50":1,"scaffoldN50":3752,"totalNumberOfChromosomes":1,"totalSequenceLength":"3752","totalUngappedLength":"3752"},"currentAccession":"GCA_027588285.1","organism":{"organismName":"Microvirus sp.","taxId":2202559},"sourceDatabase":"SOURCE_DATABASE_GENBANK"}
{"accession":"GCA_027588295.1","assemblyInfo":{"assemblyLevel":"Complete Genome","assemblyMethod":"Megahit v. 1.1.3; Spades v. 3.12","assemblyName":"ASM2758829v1","assemblyStatus":"current","assemblyType":"haploid","releaseDate":"2021-02-18","sequencingTech":"Illumina","submitter":"Virology Department, Military Veterinary Institute"},"assemblyStats":{"contigL50":1,"contigN50":3815,"gcCount":"1477","gcPercent":38.5,"numberOfComponentSequences":1,"numberOfContigs":1,"numberOfScaffolds":1,"scaffoldL50":1,"scaffoldN50":3815,"totalNumberOfChromosomes":1,"totalSequenceLength":"3815","totalUngappedLength":"3815"},"currentAccession":"GCA_027588295.1","organism":{"organismName":"Microvirus sp.","taxId":2202559},"sourceDatabase":"SOURCE_DATABASE_GENBANK"}
{"accession":"GCA_027588305.1","assemblyInfo":{"assemblyLevel":"Complete Genome","assemblyMethod":"Megahit v. 1.1.3; Spades v. 3.12","assemblyName":"ASM2758830v1","assemblyStatus":"current","assemblyType":"haploid","releaseDate":"2021-02-18","sequencingTech":"Illumina","submitter":"Virology Department, Military Veterinary Institute"},"assemblyStats":{"contigL50":1,"contigN50":3977,"gcCount":"1735","gcPercent":43.5,"numberOfComponentSequences":1,"numberOfContigs":1,"numberOfScaffolds":1,"scaffoldL50":1,"scaffoldN50":3977,"totalNumberOfChromosomes":1,"totalSequenceLength":"3977","totalUngappedLength":"3977"},"currentAccession":"GCA_027588305.1","organism":{"organismName":"Microvirus sp.","taxId":2202559},"sourceDatabase":"SOURCE_DATABASE_GENBANK"}
{"accession":"GCA_027588315.1","assemblyInfo":{"assemblyLevel":"Complete Genome","assemblyMethod":"Megahit v. 1.1.3; Spades v. 3.12","assemblyName":"ASM2758831v1","assemblyStatus":"current","assemblyType":"haploid","releaseDate":"2021-02-18","sequencingTech":"Illumina","submitter":"Virology Department, Military Veterinary Institute"},"assemblyStats":{"contigL50":1,"contigN50":4090,"gcCount":"1733","gcPercent":42.5,"numberOfComponentSequences":1,"numberOfContigs":1,"numberOfScaffolds":1,"scaffoldL50":1,"scaffoldN50":4090,"totalNumberOfChromosomes":1,"totalSequenceLength":"4090","totalUngappedLength":"4090"},"currentAccession":"GCA_027588315.1","organism":{"organismName":"Microvirus sp.","taxId":2202559},"sourceDatabase":"SOURCE_DATABASE_GENBANK"}
{"accession":"GCA_027588325.1","assemblyInfo":{"assemblyLevel":"Complete Genome","assemblyMethod":"Megahit v. 1.1.3; Spades v. 3.12","assemblyName":"ASM2758832v1","assemblyStatus":"current","assemblyType":"haploid","releaseDate":"2021-02-18","sequencingTech":"Illumina","submitter":"Virology Department, Military Veterinary Institute"},"assemblyStats":{"contigL50":1,"contigN50":4201,"gcCount":"1742","gcPercent":41.5,"numberOfComponentSequences":1,"numberOfContigs":1,"numberOfScaffolds":1,"scaffoldL50":1,"scaffoldN50":4201,"totalNumberOfChromosomes":1,"totalSequenceLength":"4201","totalUngappedLength":"4201"},"currentAccession":"GCA_027588325.1","organism":{"organismName":"Microvirus sp.","taxId":2202559},"sourceDatabase":"SOURCE_DATABASE_GENBANK"}
{"accession":"GCA_027588335.1","assemblyInfo":{"assemblyLevel":"Complete Genome","assemblyMethod":"Megahit v. 1.1.3; Spades v. 3.12","assemblyName":"ASM2758833v1","assemblyStatus":"current","assemblyType":"haploid","releaseDate":"2021-02-18","sequencingTech":"Illumina","submitter":"Virology Department, Military Veterinary Institute"},"assemblyStats":{"contigL50":1,"contigN50":4287,"gcCount":"1395","gcPercent":32.5,"numberOfComponentSequences":1,"numberOfContigs":1,"numberOfScaffolds":1,"scaffoldL50":1,"scaffoldN50":4287,"totalNumberOfChromosomes":1,"totalSequenceLength":"4287","totalUngappedLength":"4287"},"currentAccession":"GCA_027588335.1","organism":{"organismName":"Microvirus sp.","taxId":2202559},"sourceDatabase":"SOURCE_DATABASE_GENBANK"}
{"accession":"GCA_027588345.1","assemblyInfo":{"assemblyLevel":"Complete Genome","assemblyMethod":"Megahit v. 1.1.3; Spades v. 3.12","assemblyName":"ASM2758834v1","assemblyStatus":"current","assemblyType":"haploid","releaseDate":"2021-02-18","sequencingTech":"Illumina","submitter":"Virology Department, Military Veterinary Institute"},"assemblyStats":{"contigL50":1,"contigN50":4558,"gcCount":"1641","gcPercent":36.0,"numberOfComponentSequences":1,"numberOfContigs":1,"numberOfScaffolds":1,"scaffoldL50":1,"scaffoldN50":4558,"totalNumberOfChromosomes":1,"totalSequenceLength":"4558","totalUngappedLength":"4558"},"currentAccession":"GCA_027588345.1","organism":{"organismName":"Microvirus sp.","taxId":2202559},"sourceDatabase":"SOURCE_DATABASE_GENBANK"}
{"accession":"GCA_027588355.1","assemblyInfo":{"assemblyLevel":"Complete Genome","assemblyMethod":"Megahit v. 1.1.3; Spades v. 3.12","assemblyName":"ASM2758835v1","assemblyStatus":"current","assemblyType":"haploid","releaseDate":"2021-02-18","sequencingTech":"Illumina","submitter":"Virology Department, Military Veterinary Institute"},"assemblyStats":{"contigL50":1,"contigN50":4587,"gcCount":"1931","gcPercent":42.0,"numberOfComponentSequences":1,"numberOfContigs":1,"numberOfScaffolds":1,"scaffoldL50":1,"scaffoldN50":4587,"totalNumberOfChromosomes":1,"totalSequenceLength":"4587","totalUngappedLength":"4587"},"currentAccession":"GCA_027588355.1","organism":{"organismName":"Microvirus sp.","taxId":2202559},"sourceDatabase":"SOURCE_DATABASE_GENBANK"}
{"accession":"GCA_027588365.1","assemblyInfo":{"assemblyLevel":"Complete Genome","assemblyMethod":"Megahit v. 1.1.3; Spades v. 3.12","assemblyName":"ASM2758836v1","assemblyStatus":"current","assemblyType":"haploid","releaseDate":"2021-02-18","sequencingTech":"Illumina","submitter":"Virology Department, Military Veterinary Institute"},"assemblyStats":{"contigL50":1,"contigN50":4607,"gcCount":"1665","gcPercent":36.0,"numberOfComponentSequences":1,"numberOfContigs":1,"numberOfScaffolds":1,"scaffoldL50":1,"scaffoldN50":4607,"totalNumberOfChromosomes":1,"totalSequenceLength":"4607","totalUngappedLength":"4607"},"currentAccession":"GCA_027588365.1","organism":{"organismName":"Microvirus sp.","taxId":2202559},"sourceDatabase":"SOURCE_DATABASE_GENBANK"}
{"accession":"GCA_027588375.1","assemblyInfo":{"assemblyLevel":"Complete Genome","assemblyMethod":"Megahit v. 1.1.3; Spades v. 3.12","assemblyName":"ASM2758837v1","assemblyStatus":"current","assemblyType":"haploid","releaseDate":"2021-02-18","sequencingTech":"Illumina","submitter":"Virology Department, Military Veterinary Institute"},"assemblyStats":{"contigL50":1,"contigN50":5428,"gcCount":"2054","gcPercent":38.0,"numberOfComponentSequences":1,"numberOfContigs":1,"numberOfScaffolds":1,"scaffoldL50":1,"scaffoldN50":5428,"totalNumberOfChromosomes":1,"totalSequenceLength":"5428","totalUngappedLength":"5428"},"currentAccession":"GCA_027588375.1","organism":{"organismName":"Microvirus sp.","taxId":2202559},"sourceDatabase":"SOURCE_DATABASE_GENBANK"}
{"accession":"GCA_027588385.1","assemblyInfo":{"assemblyLevel":"Complete Genome","assemblyMethod":"Megahit v. 1.1.3; Spades v. 3.12","assemblyName":"ASM2758838v1","assemblyStatus":"current","assemblyType":"haploid","releaseDate":"2021-02-18","sequencingTech":"Illumina","submitter":"Virology Department, Military Veterinary Institute"},"assemblyStats":{"contigL50":1,"contigN50":5752,"gcCount":"2373","gcPercent":41.0,"numberOfComponentSequences":1,"numberOfContigs":1,"numberOfScaffolds":1,"scaffoldL50":1,"scaffoldN50":5752,"totalNumberOfChromosomes":1,"totalSequenceLength":"5752","totalUngappedLength":"5752"},"currentAccession":"GCA_027588385.1","organism":{"organismName":"Microvirus sp.","taxId":2202559},"sourceDatabase":"SOURCE_DATABASE_GENBANK"}
{"accession":"GCA_027588395.1","assemblyInfo":{"assemblyLevel":"Complete Genome","assemblyMethod":"Megahit v. 1.1.3; Spades v. 3.12","assemblyName":"ASM2758839v1","assemblyStatus":"current","assemblyType":"haploid","releaseDate":"2021-02-18","sequencingTech":"Illumina","submitter":"Virology Department, Military Veterinary Institute"},"assemblyStats":{"contigL50":1,"contigN50":5753,"gcCount":"2357","gcPercent":41.0,"numberOfComponentSequences":1,"numberOfContigs":1,"numberOfScaffolds":1,"scaffoldL50":1,"scaffoldN50":5753,"totalNumberOfChromosomes":1,"totalSequenceLength":"5753","totalUngappedLength":"5753"},"currentAccession":"GCA_027588395.1","organism":{"organismName":"Microvirus sp.","taxId":2202559},"sourceDatabase":"SOURCE_DATABASE_GENBANK"}
{"accession":"GCA_027588405.1","assemblyInfo":{"assemblyLevel":"Complete Genome","assemblyMethod":"Megahit v. 1.1.3; Spades v. 3.12","assemblyName":"ASM2758840v1","assemblyStatus":"current","assemblyType":"haploid","releaseDate":"2021-02-18","sequencingTech":"Illumina","submitter":"Virology Department, Military Veterinary Institute"},"assemblyStats":{"contigL50":1,"contigN50":6093,"gcCount":"2477","gcPercent":40.5,"numberOfComponentSequences":1,"numberOfContigs":1,"numberOfScaffolds":1,"scaffoldL50":1,"scaffoldN50":6093,"totalNumberOfChromosomes":1,"totalSequenceLength":"6093","totalUngappedLength":"6093"},"currentAccession":"GCA_027588405.1","organism":{"organismName":"Microvirus sp.","taxId":2202559},"sourceDatabase":"SOURCE_DATABASE_GENBANK"}
{"accession":"GCA_027588415.1","assemblyInfo":{"assemblyLevel":"Complete Genome","assemblyMethod":"Megahit v. 1.1.3; Spades v. 3.12","assemblyName":"ASM2758841v1","assemblyStatus":"current","assemblyType":"haploid","releaseDate":"2021-02-18","sequencingTech":"Illumina","submitter":"Virology Department, Military Veterinary Institute"},"assemblyStats":{"contigL50":1,"contigN50":6251,"gcCount":"2441","gcPercent":39.0,"numberOfComponentSequences":1,"numberOfContigs":1,"numberOfScaffolds":1,"scaffoldL50":1,"scaffoldN50":6251,"totalNumberOfChromosomes":1,"totalSequenceLength":"6251","totalUngappedLength":"6251"},"currentAccession":"GCA_027588415.1","organism":{"organismName":"Microvirus sp.","taxId":2202559},"sourceDatabase":"SOURCE_DATABASE_GENBANK"}
{"accession":"GCA_027588425.1","assemblyInfo":{"assemblyLevel":"Complete Genome","assemblyMethod":"Megahit v. 1.1.3; Spades v. 3.12","assemblyName":"ASM2758842v1","assemblyStatus":"current","assemblyType":"haploid","releaseDate":"2021-02-18","sequencingTech":"Illumina","submitter":"Virology Department, Military Veterinary Institute"},"assemblyStats":{"contigL50":1,"contigN50":7046,"gcCount":"2803","gcPercent":40.0,"numberOfComponentSequences":1,"numberOfContigs":1,"numberOfScaffolds":1,"scaffoldL50":1,"scaffoldN50":7046,"totalNumberOfChromosomes":1,"totalSequenceLength":"7046","totalUngappedLength":"7046"},"currentAccession":"GCA_027588425.1","organism":{"organismName":"Microvirus sp.","taxId":2202559},"sourceDatabase":"SOURCE_DATABASE_GENBANK"}
{"accession":"GCA_027588435.1","assemblyInfo":{"assemblyLevel":"Complete Genome","assemblyMethod":"Megahit v. 1.1.3; Spades v. 3.12","assemblyName":"ASM2758843v1","assemblyStatus":"current","assemblyType":"haploid","releaseDate":"2021-02-18","sequencingTech":"Illumina","submitter":"Virology Department, Military Veterinary Institute"},"assemblyStats":{"contigL50":1,"contigN50":7081,"gcCount":"2593","gcPercent":36.5,"numberOfComponentSequences":1,"numberOfContigs":1,"numberOfScaffolds":1,"scaffoldL50":1,"scaffoldN50":7081,"totalNumberOfChromosomes":1,"totalSequenceLength":"7081","totalUngappedLength":"7081"},"currentAccession":"GCA_027588435.1","organism":{"organismName":"Microvirus sp.","taxId":2202559},"sourceDatabase":"SOURCE_DATABASE_GENBANK"}
{"accession":"GCA_027588445.1","assemblyInfo":{"assemblyLevel":"Complete Genome","assemblyMethod":"Megahit v. 1.1.3; Spades v. 3.12","assemblyName":"ASM2758844v1","assemblyStatus":"current","assemblyType":"haploid","releaseDate":"2021-02-18","sequencingTech":"Illumina","submitter":"Virology Department, Military Veterinary Institute"},"assemblyStats":{"contigL50":1,"contigN50":5205,"gcCount":"1978","gcPercent":38.0,"numberOfComponentSequences":1,"numberOfContigs":1,"numberOfScaffolds":1,"scaffoldL50":1,"scaffoldN50":5205,"totalNumberOfChromosomes":1,"totalSequenceLength":"5205","totalUngappedLength":"5205"},"currentAccession":"GCA_027588445.1","organism":{"organismName":"Microvirus sp.","taxId":2202559},"sourceDatabase":"SOURCE_DATABASE_GENBANK"}
{"accession":"GCA_027588455.1","assemblyInfo":{"assemblyLevel":"Complete Genome","assemblyMethod":"Megahit v. 1.1.3; Spades v. 3.12","assemblyName":"ASM2758845v1","assemblyStatus":"current","assemblyType":"haploid","releaseDate":"2021-02-18","sequencingTech":"Illumina","submitter":"Virology Department, Military Veterinary Institute"},"assemblyStats":{"contigL50":1,"contigN50":5830,"gcCount":"2131","gcPercent":36.5,"numberOfComponentSequences":1,"numberOfContigs":1,"numberOfScaffolds":1,"scaffoldL50":1,"scaffoldN50":5830,"totalNumberOfChromosomes":1,"totalSequenceLength":"5830","totalUngappedLength":"5830"},"currentAccession":"GCA_027588455.1","organism":{"organismName":"Microvirus sp.","taxId":2202559},"sourceDatabase":"SOURCE_DATABASE_GENBANK"}
{"accession":"GCA_027588465.1","assemblyInfo":{"assemblyLevel":"Complete Genome","assemblyMethod":"Megahit v. 1.1.3; Spades v. 3.12","assemblyName":"ASM2758846v1","assemblyStatus":"current","assemblyType":"haploid","releaseDate":"2021-02-18","sequencingTech":"Illumina","submitter":"Virology Department, Military Veterinary Institute"},"assemblyStats":{"contigL50":1,"contigN50":6172,"gcCount":"2666","gcPercent":43.0,"numberOfComponentSequences":1,"numberOfContigs":1,"numberOfScaffolds":1,"scaffoldL50":1,"scaffoldN50":6172,"totalNumberOfChromosomes":1,"totalSequenceLength":"6172","totalUngappedLength":"6172"},"currentAccession":"GCA_027588465.1","organism":{"organismName":"Microvirus sp.","taxId":2202559},"sourceDatabase":"SOURCE_DATABASE_GENBANK"}
{"accession":"GCA_027588475.1","assemblyInfo":{"assemblyLevel":"Complete Genome","assemblyMethod":"Megahit v. 1.1.3; Spades v. 3.12","assemblyName":"ASM2758847v1","assemblyStatus":"current","assemblyType":"haploid","releaseDate":"2021-02-18","sequencingTech":"Illumina","submitter":"Virology Department, Military Veterinary Institute"},"assemblyStats":{"contigL50":1,"contigN50":6342,"gcCount":"2657","gcPercent":42.0,"numberOfComponentSequences":1,"numberOfContigs":1,"numberOfScaffolds":1,"scaffoldL50":1,"scaffoldN50":6342,"totalNumberOfChromosomes":1,"totalSequenceLength":"6342","totalUngappedLength":"6342"},"currentAccession":"GCA_027588475.1","organism":{"organismName":"Microvirus sp.","taxId":2202559},"sourceDatabase":"SOURCE_DATABASE_GENBANK"}
{"accession":"GCA_027588485.1","assemblyInfo":{"assemblyLevel":"Complete Genome","assemblyMethod":"Megahit v. 1.1.3; Spades v. 3.12","assemblyName":"ASM2758848v1","assemblyStatus":"current","assemblyType":"haploid","releaseDate":"2021-02-18","sequencingTech":"Illumina","submitter":"Virology Department, Military Veterinary Institute"},"assemblyStats":{"contigL50":1,"contigN50":6538,"gcCount":"2711","gcPercent":41.5,"numberOfComponentSequences":1,"numberOfContigs":1,"numberOfScaffolds":1,"scaffoldL50":1,"scaffoldN50":6538,"totalNumberOfChromosomes":1,"totalSequenceLength":"6538","totalUngappedLength":"6538"},"currentAccession":"GCA_027588485.1","organism":{"organismName":"Microvirus sp.","taxId":2202559},"sourceDatabase":"SOURCE_DATABASE_GENBANK"}
{"accession":"GCA_027588495.1","assemblyInfo":{"assemblyLevel":"Complete Genome","assemblyMethod":"Megahit v. 1.1.3; Spades v. 3.12","assemblyName":"ASM2758849v1","assemblyStatus":"current","assemblyType":"haploid","releaseDate":"2021-02-18","sequencingTech":"Illumina","submitter":"Virology Department, Military Veterinary Institute"},"assemblyStats":{"contigL50":1,"contigN50":5722,"gcCount":"2265","gcPercent":39.5,"numberOfComponentSequences":1,"numberOfContigs":1,"numberOfScaffolds":1,"scaffoldL50":1,"scaffoldN50":5722,"totalNumberOfChromosomes":1,"totalSequenceLength":"5722","totalUngappedLength":"5722"},"currentAccession":"GCA_027588495.1","organism":{"organismName":"Microvirus sp.","taxId":2202559},"sourceDatabase":"SOURCE_DATABASE_GENBANK"}
{"accession":"GCA_027588505.1","assemblyInfo":{"assemblyLevel":"Complete Genome","assemblyMethod":"Megahit v. 1.1.3; Spades v. 3.12","assemblyName":"ASM2758850v1","assemblyStatus":"current","assemblyType":"haploid","releaseDate":"2021-02-18","sequencingTech":"Illumina","submitter":"Virology Department, Military Veterinary Institute"},"assemblyStats":{"contigL50":1,"contigN50":6209,"gcCount":"2603","gcPercent":42.0,"numberOfComponentSequences":1,"numberOfContigs":1,"numberOfScaffolds":1,"scaffoldL50":1,"scaffoldN50":6209,"totalNumberOfChromosomes":1,"totalSequenceLength":"6209","totalUngappedLength":"6209"},"currentAccession":"GCA_027588505.1","organism":{"organismName":"Microvirus sp.","taxId":2202559},"sourceDatabase":"SOURCE_DATABASE_GENBANK"}
{"accession":"GCA_027588515.1","assemblyInfo":{"assemblyLevel":"Complete Genome","assemblyMethod":"Megahit v. 1.1.3; Spades v. 3.12","assemblyName":"ASM2758851v1","assemblyStatus":"current","assemblyType":"haploid","releaseDate":"2021-02-18","sequencingTech":"Illumina","submitter":"Virology Department, Military Veterinary Institute"},"assemblyStats":{"contigL50":1,"contigN50":4093,"gcCount":"1565","gcPercent":38.0,"numberOfComponentSequences":1,"numberOfContigs":1,"numberOfScaffolds":1,"scaffoldL50":1,"scaffoldN50":4093,"totalNumberOfChromosomes":1,"totalSequenceLength":"4093","totalUngappedLength":"4093"},"currentAccession":"GCA_027588515.1","organism":{"organismName":"Microvirus sp.","taxId":2202559},"sourceDatabase":"SOURCE_DATABASE_GENBANK"}
{"accession":"GCA_027588525.1","assemblyInfo":{"assemblyLevel":"Complete Genome","assemblyMethod":"Megahit v. 1.1.3; Spades v. 3.12","assemblyName":"ASM2758852v1","assemblyStatus":"current","assemblyType":"haploid","releaseDate":"2021-02-18","sequencingTech":"Illumina","submitter":"Virology Department, Military Veterinary Institute"},"assemblyStats":{"contigL50":1,"contigN50":4422,"gcCount":"1650","gcPercent":37.5,"numberOfComponentSequences":1,"numberOfContigs":1,"numberOfScaffolds":1,"scaffoldL50":1,"scaffoldN50":4422,"totalNumberOfChromosomes":1,"totalSequenceLength":"4422","totalUngappedLength":"4422"},"currentAccession":"GCA_027588525.1","organism":{"organismName":"Microvirus sp.","taxId":2202559},"sourceDatabase":"SOURCE_DATABASE_GENBANK"}
{"accession":"GCA_027588535.1","assemblyInfo":{"assemblyLevel":"Complete Genome","assemblyMethod":"Megahit v. 1.1.3; Spades v. 3.12","assemblyName":"ASM2758853v1","assemblyStatus":"current","assemblyType":"haploid","releaseDate":"2021-02-18","sequencingTech":"Illumina","submitter":"Virology Department, Military Veterinary Institute"},"assemblyStats":{"contigL50":1,"contigN50":4512,"gcCount":"1677","gcPercent":37.0,"numberOfComponentSequences":1,"numberOfContigs":1,"numberOfScaffolds":1,"scaffoldL50":1,"scaffoldN50":4512,"totalNumberOfChromosomes":1,"totalSequenceLength":"4512","totalUngappedLength":"4512"},"currentAccession":"GCA_027588535.1","organism":{"organismName":"Microvirus sp.","taxId":2202559},"sourceDatabase":"SOURCE_DATABASE_GENBANK"}
{"accession":"GCA_027588545.1","assemblyInfo":{"assemblyLevel":"Complete Genome","assemblyMethod":"Megahit v. 1.1.3; Spades v. 3.12","assemblyName":"ASM2758854v1","assemblyStatus":"current","assemblyType":"haploid","releaseDate":"2021-02-18","sequencingTech":"Illumina","submitter":"Virology Department, Military Veterinary Institute"},"assemblyStats":{"contigL50":1,"contigN50":4920,"gcCount":"1934","gcPercent":39.5,"numberOfComponentSequences":1,"numberOfContigs":1,"numberOfScaffolds":1,"scaffoldL50":1,"scaffoldN50":4920,"totalNumberOfChromosomes":1,"totalSequenceLength":"4920","totalUngappedLength":"4920"},"currentAccession":"GCA_027588545.1","organism":{"organismName":"Microvirus sp.","taxId":2202559},"sourceDatabase":"SOURCE_DATABASE_GENBANK"}
{"accession":"GCA_027588555.1","assemblyInfo":{"assemblyLevel":"Complete Genome","assemblyMethod":"Megahit v. 1.1.3; Spades v. 3.12","assemblyName":"ASM2758855v1","assemblyStatus":"current","assemblyType":"haploid","releaseDate":"2021-02-18","sequencingTech":"Illumina","submitter":"Virology Department, Military Veterinary Institute"},"assemblyStats":{"contigL50":1,"contigN50":5417,"gcCount":"2332","gcPercent":43.0,"numberOfComponentSequences":1,"numberOfContigs":1,"numberOfScaffolds":1,"scaffoldL50":1,"scaffoldN50":5417,"totalNumberOfChromosomes":1,"totalSequenceLength":"5417","totalUngappedLength":"5417"},"currentAccession":"GCA_027588555.1","organism":{"organismName":"Microvirus sp.","taxId":2202559},"sourceDatabase":"SOURCE_DATABASE_GENBANK"}
{"accession":"GCA_027588565.1","assemblyInfo":{"assemblyLevel":"Complete Genome","assemblyMethod":"Megahit v. 1.1.3; Spades v. 3.12","assemblyName":"ASM2758856v1","assemblyStatus":"current","assemblyType":"haploid","releaseDate":"2021-02-18","sequencingTech":"Illumina","submitter":"Virology Department, Military Veterinary Institute"},"assemblyStats":{"contigL50":1,"contigN50":5001,"gcCount":"1992","gcPercent":40.0,"numberOfComponentSequences":1,"numberOfContigs":1,"numberOfScaffolds":1,"scaffoldL50":1,"scaffoldN50":5001,"totalNumberOfChromosomes":1,"totalSequenceLength":"5001","totalUngappedLength":"5001"},"currentAccession":"GCA_027588565.1","organism":{"organismName":"Microvirus sp.","taxId":2202559},"sourceDatabase":"SOURCE_DATABASE_GENBANK"}
{"accession":"GCA_027588575.1","assemblyInfo":{"assemblyLevel":"Complete Genome","assemblyMethod":"Megahit v. 1.1.3; Spades v. 3.12","assemblyName":"ASM2758857v1","assemblyStatus":"current","assemblyType":"haploid","releaseDate":"2021-02-18","sequencingTech":"Illumina","submitter":"Virology Department, Military Veterinary Institute"},"assemblyStats":{"contigL50":1,"contigN50":5053,"gcCount":"2042","gcPercent":40.5,"numberOfComponentSequences":1,"numberOfContigs":1,"numberOfScaffolds":1,"scaffoldL50":1,"scaffoldN50":5053,"totalNumberOfChromosomes":1,"totalSequenceLength":"5053","totalUngappedLength":"5053"},"currentAccession":"GCA_027588575.1","organism":{"organismName":"Microvirus sp.","taxId":2202559},"sourceDatabase":"SOURCE_DATABASE_GENBANK"}
{"accession":"GCA_027588585.1","assemblyInfo":{"assemblyLevel":"Complete Genome","assemblyMethod":"Megahit v. 1.1.3; Spades v. 3.12","assemblyName":"ASM2758858v1","assemblyStatus":"current","assemblyType":"haploid","releaseDate":"2021-02-18","sequencingTech":"Illumina","submitter":"Virology Department, Military Veterinary Institute"},"assemblyStats":{"contigL50":1,"contigN50":5118,"gcCount":"2001","gcPercent":39.0,"numberOfComponentSequences":1,"numberOfContigs":1,"numberOfScaffolds":1,"scaffoldL50":1,"scaffoldN50":5118,"totalNumberOfChromosomes":1,"totalSequenceLength":"5118","totalUngappedLength":"5118"},"currentAccession":"GCA_027588585.1","organism":{"organismName":"Microvirus sp.","taxId":2202559},"sourceDatabase":"SOURCE_DATABASE_GENBANK"}
{"accession":"GCA_027588595.1","assemblyInfo":{"assemblyLevel":"Complete Genome","assemblyMethod":"Megahit v. 1.1.3; Spades v. 3.12","assemblyName":"ASM2758859v1","assemblyStatus":"current","assemblyType":"haploid","releaseDate":"2021-02-18","sequencingTech":"Illumina","submitter":"Virology Department, Military Veterinary Institute"},"assemblyStats":{"contigL50":1,"contigN50":5944,"gcCount":"2437","gcPercent":41.0,"numberOfComponentSequences":1,"numberOfContigs":1,"numberOfScaffolds":1,"scaffoldL50":1,"scaffoldN50":5944,"totalNumberOfChromosomes":1,"totalSequenceLength":"5944","totalUngappedLength":"5944"},"currentAccession":"GCA_027588595.1","organism":{"organismName":"Microvirus sp.","taxId":2202559},"sourceDatabase":"SOURCE_DATABASE_GENBANK"}
{"accession":"GCA_027588605.1","assemblyInfo":{"assemblyLevel":"Complete Genome","assemblyMethod":"Megahit v. 1.1.3; Spades v. 3.12","assemblyName":"ASM2758860v1","assemblyStatus":"current","assemblyType":"haploid","releaseDate":"2021-02-18","sequencingTech":"Illumina","submitter":"Virology Department, Military Veterinary Institute"},"assemblyStats":{"contigL50":1,"contigN50":6202,"gcCount":"2596","gcPercent":42.0,"numberOfComponentSequences":1,"numberOfContigs":1,"numberOfScaffolds":1,"scaffoldL50":1,"scaffoldN50":6202,"totalNumberOfChromosomes":1,"totalSequenceLength":"6202","totalUngappedLength":"6202"},"currentAccession":"GCA_027588605.1","organism":{"organismName":"Microvirus sp.","taxId":2202559},"sourceDatabase":"SOURCE_DATABASE_GENBANK"}
{"accession":"GCA_027588615.1","assemblyInfo":{"assemblyLevel":"Complete Genome","assemblyMethod":"Megahit v. 1.1.3; Spades v. 3.12","assemblyName":"ASM2758861v1","assemblyStatus":"current","assemblyType":"haploid","releaseDate":"2021-02-18","sequencingTech":"Illumina","submitter":"Virology Department, Military Veterinary Institute"},"assemblyStats":{"contigL50":1,"contigN50":4826,"gcCount":"1923","gcPercent":40.0,"numberOfComponentSequences":1,"numberOfContigs":1,"numberOfScaffolds":1,"scaffoldL50":1,"scaffoldN50":4826,"totalNumberOfChromosomes":1,"totalSequenceLength":"4826","totalUngappedLength":"4826"},"currentAccession":"GCA_027588615.1","organism":{"organismName":"Microvirus sp.","taxId":2202559},"sourceDatabase":"SOURCE_DATABASE_GENBANK"}
{"accession":"GCA_027588625.1","assemblyInfo":{"assemblyLevel":"Complete Genome","assemblyMethod":"Megahit v. 1.1.3; Spades v. 3.12","assemblyName":"ASM2758862v1","assemblyStatus":"current","assemblyType":"haploid","releaseDate":"2021-02-18","sequencingTech":"Illumina","submitter":"Virology Department, Military Veterinary Institute"},"assemblyStats":{"contigL50":1,"contigN50":5856,"gcCount":"2223","gcPercent":38.0,"numberOfComponentSequences":1,"numberOfContigs":1,"numberOfScaffolds":1,"scaffoldL50":1,"scaffoldN50":5856,"totalNumberOfChromosomes":1,"totalSequenceLength":"5856","totalUngappedLength":"5856"},"currentAccession":"GCA_027588625.1","organism":{"organismName":"Microvirus sp.","taxId":2202559},"sourceDatabase":"SOURCE_DATABASE_GENBANK"}
{"accession":"GCA_027588635.1","assemblyInfo":{"assemblyLevel":"Complete Genome","assemblyMethod":"Megahit v. 1.1.3; Spades v. 3.12","assemblyName":"ASM2758863v1","assemblyStatus":"current","assemblyType":"haploid","releaseDate":"2021-02-18","sequencingTech":"Illumina","submitter":"Virology Department, Military Veterinary Institute"},"assemblyStats":{"contigL50":1,"contigN50":6195,"gcCount":"2315","gcPercent":37.5,"numberOfComponentSequences":1,"numberOfContigs":1,"numberOfScaffolds":1,"scaffoldL50":1,"scaffoldN50":6195,"totalNumberOfChromosomes":1,"totalSequenceLength":"6195","totalUngappedLength":"6195"},"currentAccession":"GCA_027588635.1","organism":{"organismName":"Microvirus sp.","taxId":2202559},"sourceDatabase":"SOURCE_DATABASE_GENBANK"}
{"accession":"GCA_027588645.1","assemblyInfo":{"assemblyLevel":"Complete Genome","assemblyMethod":"Megahit v. 1.1.3; Spades v. 3.12","assemblyName":"ASM2758864v1","assemblyStatus":"current","assemblyType":"haploid","releaseDate":"2021-02-18","sequencingTech":"Illumina","submitter":"Virology Department, Military Veterinary Institute"},"assemblyStats":{"contigL50":1,"contigN50":6527,"gcCount":"2381","gcPercent":36.5,"numberOfComponentSequences":1,"numberOfContigs":1,"numberOfScaffolds":1,"scaffoldL50":1,"scaffoldN50":6527,"totalNumberOfChromosomes":1,"totalSequenceLength":"6527","totalUngappedLength":"6527"},"currentAccession":"GCA_027588645.1","organism":{"organismName":"Microvirus sp.","taxId":2202559},"sourceDatabase":"SOURCE_DATABASE_GENBANK"}
{"accession":"GCA_027588655.1","assemblyInfo":{"assemblyLevel":"Complete Genome","assemblyMethod":"Megahit v. 1.1.3; Spades v. 3.12","assemblyName":"ASM2758865v1","assemblyStatus":"current","assemblyType":"haploid","releaseDate":"2021-02-18","sequencingTech":"Illumina","submitter":"Virology Department, Military Veterinary Institute"},"assemblyStats":{"contigL50":1,"contigN50":5664,"gcCount":"2059","gcPercent":36.5,"numberOfComponentSequences":1,"numberOfContigs":1,"numberOfScaffolds":1,"scaffoldL50":1,"scaffoldN50":5664,"totalNumberOfChromosomes":1,"totalSequenceLength":"5664","totalUngappedLength":"5664"},"currentAccession":"GCA_027588655.1","organism":{"organismName":"Microvirus sp.","taxId":2202559},"sourceDatabase":"SOURCE_DATABASE_GENBANK"}
{"accession":"GCA_027588665.1","assemblyInfo":{"assemblyLevel":"Complete Genome","assemblyMethod":"Megahit v. 1.1.3; Spades v. 3.12","assemblyName":"ASM2758866v1","assemblyStatus":"current","assemblyType":"haploid","releaseDate":"2021-02-18","sequencingTech":"Illumina","submitter":"Virology Department, Military Veterinary Institute"},"assemblyStats":{"contigL50":1,"contigN50":6259,"gcCount":"2457","gcPercent":39.0,"numberOfComponentSequences":1,"numberOfContigs":1,"numberOfScaffolds":1,"scaffoldL50":1,"scaffoldN50":6259,"totalNumberOfChromosomes":1,"totalSequenceLength":"6259","totalUngappedLength":"6259"},"currentAccession":"GCA_027588665.1","organism":{"organismName":"Microvirus sp.","taxId":2202559},"sourceDatabase":"SOURCE_DATABASE_GENBANK"}
{"accession":"GCA_027588675.1","assemblyInfo":{"assemblyLevel":"Complete Genome","assemblyMethod":"Megahit v. 1.1.3; Spades v. 3.12","assemblyName":"ASM2758867v1","assemblyStatus":"current","assemblyType":"haploid","releaseDate":"2021-02-18","sequencingTech":"Illumina","submitter":"Virology Department, Military Veterinary Institute"},"assemblyStats":{"contigL50":1,"contigN50":6771,"gcCount":"2863","gcPercent":42.5,"numberOfComponentSequences":1,"numberOfContigs":1,"numberOfScaffolds":1,"scaffoldL50":1,"scaffoldN50":6771,"totalNumberOfChromosomes":1,"totalSequenceLength":"6771","totalUngappedLength":"6771"},"currentAccession":"GCA_027588675.1","organism":{"organismName":"Microvirus sp.","taxId":2202559},"sourceDatabase":"SOURCE_DATABASE_GENBANK"}
{"accession":"GCA_027588685.1","assemblyInfo":{"assemblyLevel":"Complete Genome","assemblyMethod":"Megahit v. 1.1.3; Spades v. 3.12","assemblyName":"ASM2758868v1","assemblyStatus":"current","assemblyType":"haploid","releaseDate":"2021-02-18","sequencingTech":"Illumina","submitter":"Virology Department, Military Veterinary Institute"},"assemblyStats":{"contigL50":1,"contigN50":6221,"gcCount":"2441","gcPercent":39.0,"numberOfComponentSequences":1,"numberOfContigs":1,"numberOfScaffolds":1,"scaffoldL50":1,"scaffoldN50":6221,"totalNumberOfChromosomes":1,"totalSequenceLength":"6221","totalUngappedLength":"6221"},"currentAccession":"GCA_027588685.1","organism":{"organismName":"Microvirus sp.","taxId":2202559},"sourceDatabase":"SOURCE_DATABASE_GENBANK"}
{"accession":"GCA_027588695.1","assemblyInfo":{"assemblyLevel":"Complete Genome","assemblyMethod":"Megahit v. 1.1.3; Spades v. 3.12","assemblyName":"ASM2758869v1","assemblyStatus":"current","assemblyType":"haploid","releaseDate":"2021-02-18","sequencingTech":"Illumina","submitter":"Virology Department, Military Veterinary Institute"},"assemblyStats":{"contigL50":1,"contigN50":4788,"gcCount":"1794","gcPercent":37.5,"numberOfComponentSequences":1,"numberOfContigs":1,"numberOfScaffolds":1,"scaffoldL50":1,"scaffoldN50":4788,"totalNumberOfChromosomes":1,"totalSequenceLength":"4788","totalUngappedLength":"4788"},"currentAccession":"GCA_027588695.1","organism":{"organismName":"Microvirus sp.","taxId":2202559},"sourceDatabase":"SOURCE_DATABASE_GENBANK"}
{"accession":"GCA_027588705.1","assemblyInfo":{"assemblyLevel":"Complete Genome","assemblyMethod":"Megahit v. 1.1.3; Spades v. 3.12","assemblyName":"ASM2758870v1","assemblyStatus":"current","assemblyType":"haploid","releaseDate":"2021-02-18","sequencingTech":"Illumina","submitter":"Virology Department, Military Veterinary Institute"},"assemblyStats":{"contigL50":1,"contigN50":5137,"gcCount":"2098","gcPercent":41.0,"numberOfComponentSequences":1,"numberOfContigs":1,"numberOfScaffolds":1,"scaffoldL50":1,"scaffoldN50":5137,"totalNumberOfChromosomes":1,"totalSequenceLength":"5137","totalUngappedLength":"5137"},"currentAccession":"GCA_027588705.1","organism":{"organismName":"Microvirus sp.","taxId":2202559},"sourceDatabase":"SOURCE_DATABASE_GENBANK"}
{"accession":"GCA_027588715.1","assemblyInfo":{"assemblyLevel":"Complete Genome","assemblyMethod":"Megahit v. 1.1.3; Spades v. 3.12","assemblyName":"ASM2758871v1","assemblyStatus":"current","assemblyType":"haploid","releaseDate":"2021-02-18","sequencingTech":"Illumina","submitter":"Virology Department, Military Veterinary Institute"},"assemblyStats":{"contigL50":1,"contigN50":5354,"gcCount":"2054","gcPercent":38.5,"numberOfComponentSequences":1,"numberOfContigs":1,"numberOfScaffolds":1,"scaffoldL50":1,"scaffoldN50":5354,"totalNumberOfChromosomes":1,"totalSequenceLength":"5354","totalUngappedLength":"5354"},"currentAccession":"GCA_027588715.1","organism":{"organismName":"Microvirus sp.","taxId":2202559},"sourceDatabase":"SOURCE_DATABASE_GENBANK"}
{"accession":"GCA_027588725.1","assemblyInfo":{"assemblyLevel":"Complete Genome","assemblyMethod":"Megahit v. 1.1.3; Spades v. 3.12","assemblyName":"ASM2758872v1","assemblyStatus":"current","assemblyType":"haploid","releaseDate":"2021-02-18","sequencingTech":"Illumina","submitter":"Virology Department, Military Veterinary Institute"},"assemblyStats":{"contigL50":1,"contigN50":6495,"gcCount":"2536","gcPercent":39.0,"numberOfComponentSequences":1,"numberOfContigs":1,"numberOfScaffolds":1,"scaffoldL50":1,"scaffoldN50":6495,"totalNumberOfChromosomes":1,"totalSequenceLength":"6495","totalUngappedLength":"6495"},"currentAccession":"GCA_027588725.1","organism":{"organismName":"Microvirus sp.","taxId":2202559},"sourceDatabase":"SOURCE_DATABASE_GENBANK"}
{"accession":"GCA_027588735.1","assemblyInfo":{"assemblyLevel":"Complete Genome","assemblyMethod":"Megahit v. 1.1.3; Spades v. 3.12","assemblyName":"ASM2758873v1","assemblyStatus":"current","assemblyType":"haploid","releaseDate":"2021-02-18","sequencingTech":"Illumina","submitter":"Virology Department, Military Veterinary Institute"},"assemblyStats":{"contigL50":1,"contigN50":6042,"gcCount":"2556","gcPercent":42.5,"numberOfComponentSequences":1,"numberOfContigs":1,"numberOfScaffolds":1,"scaffoldL50":1,"scaffoldN50":6042,"totalNumberOfChromosomes":1,"totalSequenceLength":"6042","totalUngappedLength":"6042"},"currentAccession":"GCA_027588735.1","organism":{"organismName":"Microvirus sp.","taxId":2202559},"sourceDatabase":"SOURCE_DATABASE_GENBANK"}
{"accession":"GCA_027588745.1","assemblyInfo":{"assemblyLevel":"Complete Genome","assemblyMethod":"Megahit v. 1.1.3; Spades v. 3.12","assemblyName":"ASM2758874v1","assemblyStatus":"current","assemblyType":"haploid","releaseDate":"2021-02-18","sequencingTech":"Illumina","submitter":"Virology Department, Military Veterinary Institute"},"assemblyStats":{"contigL50":1,"contigN50":4688,"gcCount":"2042","gcPercent":43.5,"numberOfComponentSequences":1,"numberOfContigs":1,"numberOfScaffolds":1,"scaffoldL50":1,"scaffoldN50":4688,"totalNumberOfChromosomes":1,"totalSequenceLength":"4688","totalUngappedLength":"4688"},"currentAccession":"GCA_027588745.1","organism":{"organismName":"Microvirus sp.","taxId":2202559},"sourceDatabase":"SOURCE_DATABASE_GENBANK"}
{"accession":"GCA_027588755.1","assemblyInfo":{"assemblyLevel":"Complete Genome","assemblyMethod":"Megahit v. 1.1.3; Spades v. 3.12","assemblyName":"ASM2758875v1","assemblyStatus":"current","assemblyType":"haploid","releaseDate":"2021-02-18","sequencingTech":"Illumina","submitter":"Virology Department, Military Veterinary Institute"},"assemblyStats":{"contigL50":1,"contigN50":5807,"gcCount":"2157","gcPercent":37.0,"numberOfComponentSequences":1,"numberOfContigs":1,"numberOfScaffolds":1,"scaffoldL50":1,"scaffoldN50":5807,"totalNumberOfChromosomes":1,"totalSequenceLength":"5807","totalUngappedLength":"5807"},"currentAccession":"GCA_027588755.1","organism":{"organismName":"Microvirus sp.","taxId":2202559},"sourceDatabase":"SOURCE_DATABASE_GENBANK"}
{"accession":"GCA_027588765.1","assemblyInfo":{"assemblyLevel":"Complete Genome","assemblyMethod":"Megahit v. 1.1.3; Spades v. 3.12","assemblyName":"ASM2758876v1","assemblyStatus":"current","assemblyType":"haploid","releaseDate":"2021-02-18","sequencingTech":"Illumina","submitter":"Virology Department, Military Veterinary Institute"},"assemblyStats":{"contigL50":1,"contigN50":4543,"gcCount":"1729","gcPercent":38.0,"numberOfComponentSequences":1,"numberOfContigs":1,"numberOfScaffolds":1,"scaffoldL50":1,"scaffoldN50":4543,"totalNumberOfChromosomes":1,"totalSequenceLength":"4543","totalUngappedLength":"4543"},"currentAccession":"GCA_027588765.1","organism":{"organismName":"Microvirus sp.","taxId":2202559},"sourceDatabase":"SOURCE_DATABASE_GENBANK"}
{"accession":"GCA_027588775.1","assemblyInfo":{"assemblyLevel":"Complete Genome","assemblyMethod":"Megahit v. 1.1.3; Spades v. 3.12","assemblyName":"ASM2758877v1","assemblyStatus":"current","assemblyType":"haploid","releaseDate":"2021-02-18","sequencingTech":"Illumina","submitter":"Virology Department, Military Veterinary Institute"},"assemblyStats":{"contigL50":1,"contigN50":4636,"gcCount":"1954","gcPercent":42.0,"numberOfComponentSequences":1,"numberOfContigs":1,"numberOfScaffolds":1,"scaffoldL50":1,"scaffoldN50":4636,"totalNumberOfChromosomes":1,"totalSequenceLength":"4636","totalUngappedLength":"4636"},"currentAccession":"GCA_027588775.1","organism":{"organismName":"Microvirus sp.","taxId":2202559},"sourceDatabase":"SOURCE_DATABASE_GENBANK"}
{"accession":"GCA_027588785.1","assemblyInfo":{"assemblyLevel":"Complete Genome","assemblyMethod":"Megahit v. 1.1.3; Spades v. 3.12","assemblyName":"ASM2758878v1","assemblyStatus":"current","assemblyType":"haploid","releaseDate":"2021-02-18","sequencingTech":"Illumina","submitter":"Virology Department, Military Veterinary Institute"},"assemblyStats":{"contigL50":1,"contigN50":4921,"gcCount":"1975","gcPercent":40.0,"numberOfComponentSequences":1,"numberOfContigs":1,"numberOfScaffolds":1,"scaffoldL50":1,"scaffoldN50":4921,"totalNumberOfChromosomes":1,"totalSequenceLength":"4921","totalUngappedLength":"4921"},"currentAccession":"GCA_027588785.1","organism":{"organismName":"Microvirus sp.","taxId":2202559},"sourceDatabase":"SOURCE_DATABASE_GENBANK"}
{"accession":"GCA_027588795.1","assemblyInfo":{"assemblyLevel":"Complete Genome","assemblyMethod":"Megahit v. 1.1.3; Spades v. 3.12","assemblyName":"ASM2758879v1","assemblyStatus":"current","assemblyType":"haploid","releaseDate":"2021-02-18","sequencingTech":"Illumina","submitter":"Virology Department, Military Veterinary Institute"},"assemblyStats":{"contigL50":1,"contigN50":5028,"gcCount":"2082","gcPercent":41.5,"numberOfComponentSequences":1,"numberOfContigs":1,"numberOfScaffolds":1,"scaffoldL50":1,"scaffoldN50":5028,"totalNumberOfChromosomes":1,"totalSequenceLength":"5028","totalUngappedLength":"5028"},"currentAccession":"GCA_027588795.1","organism":{"organismName":"Microvirus sp.","taxId":2202559},"sourceDatabase":"SOURCE_DATABASE_GENBANK"}
{"accession":"GCA_027588805.1","assemblyInfo":{"assemblyLevel":"Complete Genome","assemblyMethod":"Megahit v. 1.1.3; Spades v. 3.12","assemblyName":"ASM2758880v1","assemblyStatus":"current","assemblyType":"haploid","releaseDate":"2021-02-18","sequencingTech":"Illumina","submitter":"Virology Department, Military Veterinary Institute"},"assemblyStats":{"contigL50":1,"contigN50":6349,"gcCount":"2325","gcPercent":36.5,"numberOfComponentSequences":1,"numberOfContigs":1,"numberOfScaffolds":1,"scaffoldL50":1,"scaffoldN50":6349,"totalNumberOfChromosomes":1,"totalSequenceLength":"6349","totalUngappedLength":"6349"},"currentAccession":"GCA_027588805.1","organism":{"organismName":"Microvirus sp.","taxId":2202559},"sourceDatabase":"SOURCE_DATABASE_GENBANK"}
{"accession":"GCA_027588815.1","assemblyInfo":{"assemblyLevel":"Complete Genome","assemblyMethod":"Megahit v. 1.1.3; Spades v. 3.12","assemblyName":"ASM2758881v1","assemblyStatus":"current","assemblyType":"haploid","releaseDate":"2021-02-18","sequencingTech":"Illumina","submitter":"Virology Department, Military Veterinary Institute"},"assemblyStats":{"contigL50":1,"contigN50":5724,"gcCount":"2225","gcPercent":39.0,"numberOfComponentSequences":1,"numberOfContigs":1,"numberOfScaffolds":1,"scaffoldL50":1,"scaffoldN50":5724,"totalNumberOfChromosomes":1,"totalSequenceLength":"5724","totalUngappedLength":"5724"},"currentAccession":"GCA_027588815.1","organism":{"organismName":"Microvirus sp.","taxId":2202559},"sourceDatabase":"SOURCE_DATABASE_GENBANK"}
{"accession":"GCA_027588825.1","assemblyInfo":{"assemblyLevel":"Complete Genome","assemblyMethod":"Megahit v. 1.1.3; Spades v. 3.12","assemblyName":"ASM2758882v1","assemblyStatus":"current","assemblyType":"haploid","releaseDate":"2021-02-18","sequencingTech":"Illumina","submitter":"Virology Department, Military Veterinary Institute"},"assemblyStats":{"contigL50":1,"contigN50":6187,"gcCount":"2295","gcPercent":37.0,"numberOfComponentSequences":1,"numberOfContigs":1,"numberOfScaffolds":1,"scaffoldL50":1,"scaffoldN50":6187,"totalNumberOfChromosomes":1,"totalSequenceLength":"6187","totalUngappedLength":"6187"},"currentAccession":"GCA_027588825.1","organism":{"organismName":"Microvirus sp.","taxId":2202559},"sourceDatabase":"SOURCE_DATABASE_GENBANK"}
{"accession":"GCA_027588835.1","assemblyInfo":{"assemblyLevel":"Complete Genome","assemblyMethod":"Megahit v. 1.1.3; Spades v. 3.12","assemblyName":"ASM2758883v1","assemblyStatus":"current","assemblyType":"haploid","releaseDate":"2021-02-18","sequencingTech":"Illumina","submitter":"Virology Department, Military Veterinary Institute"},"assemblyStats":{"contigL50":1,"contigN50":5929,"gcCount":"2304","gcPercent":39.0,"numberOfComponentSequences":1,"numberOfContigs":1,"numberOfScaffolds":1,"scaffoldL50":1,"scaffoldN50":5929,"totalNumberOfChromosomes":1,"totalSequenceLength":"5929","totalUngappedLength":"5929"},"currentAccession":"GCA_027588835.1","organism":{"organismName":"Microvirus sp.","taxId":2202559},"sourceDatabase":"SOURCE_DATABASE_GENBANK"}
{"accession":"GCA_027588845.1","assemblyInfo":{"assemblyLevel":"Complete Genome","assemblyMethod":"Megahit v. 1.1.3; Spades v. 3.12","assemblyName":"ASM2758884v1","assemblyStatus":"current","assemblyType":"haploid","releaseDate":"2021-02-18","sequencingTech":"Illumina","submitter":"Virology Department, Military Veterinary Institute"},"assemblyStats":{"contigL50":1,"contigN50":6865,"gcCount":"2529","gcPercent":37.0,"numberOfComponentSequences":1,"numberOfContigs":1,"numberOfScaffolds":1,"scaffoldL50":1,"scaffoldN50":6865,"totalNumberOfChromosomes":1,"totalSequenceLength":"6865","totalUngappedLength":"6865"},"currentAccession":"GCA_027588845.1","organism":{"organismName":"Microvirus sp.","taxId":2202559},"sourceDatabase":"SOURCE_DATABASE_GENBANK"}
{"accession":"GCA_027588855.1","assemblyInfo":{"assemblyLevel":"Complete Genome","assemblyMethod":"Megahit v. 1.1.3; Spades v. 3.12","assemblyName":"ASM2758885v1","assemblyStatus":"current","assemblyType":"haploid","releaseDate":"2021-02-18","sequencingTech":"Illumina","submitter":"Virology Department, Military Veterinary Institute"},"assemblyStats":{"contigL50":1,"contigN50":5781,"gcCount":"2150","gcPercent":37.0,"numberOfComponentSequences":1,"numberOfContigs":1,"numberOfScaffolds":1,"scaffoldL50":1,"scaffoldN50":5781,"totalNumberOfChromosomes":1,"totalSequenceLength":"5781","totalUngappedLength":"5781"},"currentAccession":"GCA_027588855.1","organism":{"organismName":"Microvirus sp.","taxId":2202559},"sourceDatabase":"SOURCE_DATABASE_GENBANK"}
{"accession":"GCA_027588865.1","assemblyInfo":{"assemblyLevel":"Complete Genome","assemblyMethod":"Megahit v. 1.1.3; Spades v. 3.12","assemblyName":"ASM2758886v1","assemblyStatus":"current","assemblyType":"haploid","releaseDate":"2021-02-18","sequencingTech":"Illumina","submitter":"Virology Department, Military Veterinary Institute"},"assemblyStats":{"contigL50":1,"contigN50":6120,"gcCount":"2424","gcPercent":39.5,"numberOfComponentSequences":1,"numberOfContigs":1,"numberOfScaffolds":1,"scaffoldL50":1,"scaffoldN50":6120,"totalNumberOfChromosomes":1,"totalSequenceLength":"6120","totalUngappedLength":"6120"},"currentAccession":"GCA_027588865.1","organism":{"organismName":"Microvirus sp.","taxId":2202559},"sourceDatabase":"SOURCE_DATABASE_GENBANK"}
{"accession":"GCA_027588875.1","assemblyInfo":{"assemblyLevel":"Complete Genome","assemblyMethod":"Megahit v. 1.1.3; Spades v. 3.12","assemblyName":"ASM2758887v1","assemblyStatus":"current","assemblyType":"haploid","releaseDate":"2021-02-18","sequencingTech":"Illumina","submitter":"Virology Department, Military Veterinary Institute"},"assemblyStats":{"contigL50":1,"contigN50":6767,"gcCount":"2796","gcPercent":41.5,"numberOfComponentSequences":1,"numberOfContigs":1,"numberOfScaffolds":1,"scaffoldL50":1,"scaffoldN50":6767,"totalNumberOfChromosomes":1,"totalSequenceLength":"6767","totalUngappedLength":"6767"},"currentAccession":"GCA_027588875.1","organism":{"organismName":"Microvirus sp.","taxId":2202559},"sourceDatabase":"SOURCE_DATABASE_GENBANK"}
{"accession":"GCA_027588885.1","assemblyInfo":{"assemblyLevel":"Complete Genome","assemblyMethod":"Megahit v. 1.1.3; Spades v. 3.12","assemblyName":"ASM2758888v1","assemblyStatus":"current","assemblyType":"haploid","releaseDate":"2021-02-18","sequencingTech":"Illumina","submitter":"Virology Department, Military Veterinary Institute"},"assemblyStats":{"contigL50":1,"contigN50":7030,"gcCount":"2703","gcPercent":38.5,"numberOfComponentSequences":1,"numberOfContigs":1,"numberOfScaffolds":1,"scaffoldL50":1,"scaffoldN50":7030,"totalNumberOfChromosomes":1,"totalSequenceLength":"7030","totalUngappedLength":"7030"},"currentAccession":"GCA_027588885.1","organism":{"organismName":"Microvirus sp.","taxId":2202559},"sourceDatabase":"SOURCE_DATABASE_GENBANK"}
{"accession":"GCA_027588895.1","assemblyInfo":{"assemblyLevel":"Complete Genome","assemblyMethod":"Megahit v. 1.1.3; Spades v. 3.12","assemblyName":"ASM2758889v1","assemblyStatus":"current","assemblyType":"haploid","releaseDate":"2021-02-18","sequencingTech":"Illumina","submitter":"Virology Department, Military Veterinary Institute"},"assemblyStats":{"contigL50":1,"contigN50":6171,"gcCount":"2394","gcPercent":39.0,"numberOfComponentSequences":1,"numberOfContigs":1,"numberOfScaffolds":1,"scaffoldL50":1,"scaffoldN50":6171,"totalNumberOfChromosomes":1,"totalSequenceLength":"6171","totalUngappedLength":"6171"},"currentAccession":"GCA_027588895.1","organism":{"organismName":"Microvirus sp.","taxId":2202559},"sourceDatabase":"SOURCE_DATABASE_GENBANK"}
{"accession":"GCA_027588905.1","assemblyInfo":{"assemblyLevel":"Complete Genome","assemblyMethod":"Megahit v. 1.1.3; Spades v. 3.12","assemblyName":"ASM2758890v1","assemblyStatus":"current","assemblyType":"haploid","releaseDate":"2021-02-18","sequencingTech":"Illumina","submitter":"Virology Department, Military Veterinary Institute"},"assemblyStats":{"contigL50":1,"contigN50":4595,"gcCount":"2018","gcPercent":44.0,"numberOfComponentSequences":1,"numberOfContigs":1,"numberOfScaffolds":1,"scaffoldL50":1,"scaffoldN50":4595,"totalNumberOfChromosomes":1,"totalSequenceLength":"4595","totalUngappedLength":"4595"},"currentAccession":"GCA_027588905.1","organism":{"organismName":"Microvirus sp.","taxId":2202559},"sourceDatabase":"SOURCE_DATABASE_GENBANK"}
{"accession":"GCA_027588915.1","assemblyInfo":{"assemblyLevel":"Complete Genome","assemblyMethod":"Megahit v. 1.1.3; Spades v. 3.12","assemblyName":"ASM2758891v1","assemblyStatus":"current","assemblyType":"haploid","releaseDate":"2021-02-18","sequencingTech":"Illumina","submitter":"Virology Department, Military Veterinary Institute"},"assemblyStats":{"contigL50":1,"contigN50":5588,"gcCount":"2225","gcPercent":40.0,"numberOfComponentSequences":1,"numberOfContigs":1,"numberOfScaffolds":1,"scaffoldL50":1,"scaffoldN50":5588,"totalNumberOfChromosomes":1,"totalSequenceLength":"5588","totalUngappedLength":"5588"},"currentAccession":"GCA_027588915.1","organism":{"organismName":"Microvirus sp.","taxId":2202559},"sourceDatabase":"SOURCE_DATABASE_GENBANK"}
{"accession":"GCA_027588925.1","assemblyInfo":{"assemblyLevel":"Complete Genome","assemblyMethod":"Megahit v. 1.1.3; Spades v. 3.12","assemblyName":"ASM2758892v1","assemblyStatus":"current","assemblyType":"haploid","releaseDate":"2021-02-18","sequencingTech":"Illumina","submitter":"Virology Department, Military Veterinary Institute"},"assemblyStats":{"contigL50":1,"contigN50":6103,"gcCount":"2197","gcPercent":36.0,"numberOfComponentSequences":1,"numberOfContigs":1,"numberOfScaffolds":1,"scaffoldL50":1,"scaffoldN50":6103,"totalNumberOfChromosomes":1,"totalSequenceLength":"6103","totalUngappedLength":"6103"},"currentAccession":"GCA_027588925.1","organism":{"organismName":"Microvirus sp.","taxId":2202559},"sourceDatabase":"SOURCE_DATABASE_GENBANK"}
{"accession":"GCA_027588935.1","assemblyInfo":{"assemblyLevel":"Complete Genome","assemblyMethod":"Megahit v. 1.1.3; Spades v. 3.12","assemblyName":"ASM2758893v1","assemblyStatus":"current","assemblyType":"haploid","releaseDate":"2021-02-18","sequencingTech":"Illumina","submitter":"Virology Department, Military Veterinary Institute"},"assemblyStats":{"contigL50":1,"contigN50":2701,"gcCount":"1076","gcPercent":40.0,"numberOfComponentSequences":1,"numberOfContigs":1,"numberOfScaffolds":1,"scaffoldL50":1,"scaffoldN50":2701,"totalNumberOfChromosomes":1,"totalSequenceLength":"2701","totalUngappedLength":"2701"},"currentAccession":"GCA_027588935.1","organism":{"organismName":"Microvirus sp.","taxId":2202559},"sourceDatabase":"SOURCE_DATABASE_GENBANK"}
{"accession":"GCA_027588945.1","assemblyInfo":{"assemblyLevel":"Complete Genome","assemblyMethod":"Megahit v. 1.1.3; Spades v. 3.12","assemblyName":"ASM2758894v1","assemblyStatus":"current","assemblyType":"haploid","releaseDate":"2021-02-18","sequencingTech":"Illumina","submitter":"Virology Department, Military Veterinary Institute"},"assemblyStats":{"contigL50":1,"contigN50":5641,"gcCount":"2326","gcPercent":41.0,"numberOfComponentSequences":1,"numberOfContigs":1,"numberOfScaffolds":1,"scaffoldL50":1,"scaffoldN50":5641,"totalNumberOfChromosomes":1,"totalSequenceLength":"5641","totalUngappedLength":"5641"},"currentAccession":"GCA_027588945.1","organism":{"organismName":"Microvirus sp.","taxId":2202559},"sourceDatabase":"SOURCE_DATABASE_GENBANK"}
{"accession":"GCA_027588955.1","assemblyInfo":{"assemblyLevel":"Complete Genome","assemblyMethod":"Megahit v. 1.1.3; Spades v. 3.12","assemblyName":"ASM2758895v1","assemblyStatus":"current","assemblyType":"haploid","releaseDate":"2021-02-18","sequencingTech":"Illumina","submitter":"Virology Department, Military Veterinary Institute"},"assemblyStats":{"contigL50":1,"contigN50":5507,"gcCount":"2078","gcPercent":37.5,"numberOfComponentSequences":1,"numberOfContigs":1,"numberOfScaffolds":1,"scaffoldL50":1,"scaffoldN50":5507,"totalNumberOfChromosomes":1,"totalSequenceLength":"5507","totalUngappedLength":"5507"},"currentAccession":"GCA_027588955.1","organism":{"organismName":"Microvirus sp.","taxId":2202559},"sourceDatabase":"SOURCE_DATABASE_GENBANK"}
{"accession":"GCA_027588965.1","assemblyInfo":{"assemblyLevel":"Complete Genome","assemblyMethod":"Megahit v. 1.1.3; Spades v. 3.12","assemblyName":"ASM2758896v1","assemblyStatus":"current","assemblyType":"haploid","releaseDate":"2021-02-18","sequencingTech":"Illumina","submitter":"Virology Department, Military Veterinary Institute"},"assemblyStats":{"contigL50":1,"contigN50":6317,"gcCount":"2349","gcPercent":37.0,"numberOfComponentSequences":1,"numberOfContigs":1,"numberOfScaffolds":1,"scaffoldL50":1,"scaffoldN50":6317,"totalNumberOfChromosomes":1,"totalSequenceLength":"6317","totalUngappedLength":"6317"},"currentAccession":"GCA_027588965.1","organism":{"organismName":"Microvirus sp.","taxId":2202559},"sourceDatabase":"SOURCE_DATABASE_GENBANK"}
{"accession":"GCA_027588975.1","assemblyInfo":{"assemblyLevel":"Complete Genome","assemblyMethod":"Megahit v. 1.1.3; Spades v. 3.12","assemblyName":"ASM2758897v1","assemblyStatus":"current","assemblyType":"haploid","releaseDate":"2021-02-18","sequencingTech":"Illumina","submitter":"Virology Department, Military Veterinary Institute"},"assemblyStats":{"contigL50":1,"contigN50":5229,"gcCount":"2084","gcPercent":40.0,"numberOfComponentSequences":1,"numberOfContigs":1,"numberOfScaffolds":1,"scaffoldL50":1,"scaffoldN50":5229,"totalNumberOfChromosomes":1,"totalSequenceLength":"5229","totalUngappedLength":"5229"},"currentAccession":"GCA_027588975.1","organism":{"organismName":"Microvirus sp.","taxId":2202559},"sourceDatabase":"SOURCE_DATABASE_GENBANK"}
{"accession":"GCA_027588985.1","assemblyInfo":{"assemblyLevel":"Complete Genome","assemblyMethod":"Megahit v. 1.1.3; Spades v. 3.12","assemblyName":"ASM2758898v1","assemblyStatus":"current","assemblyType":"haploid","releaseDate":"2021-02-18","sequencingTech":"Illumina","submitter":"Virology Department, Military Veterinary Institute"},"assemblyStats":{"contigL50":1,"contigN50":6024,"gcCount":"2516","gcPercent":42.0,"numberOfComponentSequences":1,"numberOfContigs":1,"numberOfScaffolds":1,"scaffoldL50":1,"scaffoldN50":6024,"totalNumberOfChromosomes":1,"totalSequenceLength":"6024","totalUngappedLength":"6024"},"currentAccession":"GCA_027588985.1","organism":{"organismName":"Microvirus sp.","taxId":2202559},"sourceDatabase":"SOURCE_DATABASE_GENBANK"}
{"accession":"GCA_027588995.1","assemblyInfo":{"assemblyLevel":"Complete Genome","assemblyMethod":"Megahit v. 1.1.3; Spades v. 3.12","assemblyName":"ASM2758899v1","assemblyStatus":"current","assemblyType":"haploid","releaseDate":"2021-02-18","sequencingTech":"Illumina","submitter":"Virology Department, Military Veterinary Institute"},"assemblyStats":{"contigL50":1,"contigN50":5211,"gcCount":"2218","gcPercent":42.5,"numberOfComponentSequences":1,"numberOfContigs":1,"numberOfScaffolds":1,"scaffoldL50":1,"scaffoldN50":5211,"totalNumberOfChromosomes":1,"totalSequenceLength":"5211","totalUngappedLength":"5211"},"currentAccession":"GCA_027588995.1","organism":{"organismName":"Microvirus sp.","taxId":2202559},"sourceDatabase":"SOURCE_DATABASE_GENBANK"}
{"accession":"GCA_027589005.1","assemblyInfo":{"assemblyLevel":"Complete Genome","assemblyMethod":"Megahit v. 1.1.3; Spades v. 3.12","assemblyName":"ASM2758900v1","assemblyStatus":"current","assemblyType":"haploid","releaseDate":"2021-02-18","sequencingTech":"Illumina","submitter":"Virology Department, Military Veterinary Institute"},"assemblyStats":{"contigL50":1,"contigN50":5680,"gcCount":"2441","gcPercent":43.0,"numberOfComponentSequences":1,"numberOfContigs":1,"numberOfScaffolds":1,"scaffoldL50":1,"scaffoldN50":5680,"totalNumberOfChromosomes":1,"totalSequenceLength":"5680","totalUngappedLength":"5680"},"currentAccession":"GCA_027589005.1","organism":{"organismName":"Microvirus sp.","taxId":2202559},"sourceDatabase":"SOURCE_DATABASE_GENBANK"}
{"accession":"GCA_027589015.1","assemblyInfo":{"assemblyLevel":"Complete Genome","assemblyMethod":"Megahit v. 1.1.3; Spades v. 3.12","assemblyName":"ASM2758901v1","assemblyStatus":"current","assemblyType":"haploid","releaseDate":"2021-02-18","sequencingTech":"Illumina","submitter":"Virology Department, Military Veterinary Institute"},"assemblyStats":{"contigL50":1,"contigN50":5794,"gcCount":"2512","gcPercent":43.5,"numberOfComponentSequences":1,"numberOfContigs":1,"numberOfScaffolds":1,"scaffoldL50":1,"scaffoldN50":5794,"totalNumberOfChromosomes":1,"totalSequenceLength":"5794","totalUngappedLength":"5794"},"currentAccession":"GCA_027589015.1","organism":{"organismName":"Microvirus sp.","taxId":2202559},"sourceDatabase":"SOURCE_DATABASE_GENBANK"}
{"accession":"GCA_027589025.1","assemblyInfo":{"assemblyLevel":"Complete Genome","assemblyMethod":"Megahit v. 1.1.3; Spades v. 3.12","assemblyName":"ASM2758902v1","assemblyStatus":"current","assemblyType":"haploid","releaseDate":"2021-02-18","sequencingTech":"Illumina","submitter":"Virology Department, Military Veterinary Institute"},"assemblyStats":{"contigL50":1,"contigN50":5844,"gcCount":"2353","gcPercent":40.5,"numberOfComponentSequences":1,"numberOfContigs":1,"numberOfScaffolds":1,"scaffoldL50":1,"scaffoldN50":5844,"totalNumberOfChromosomes":1,"totalSequenceLength":"5844","totalUngappedLength":"5844"},"currentAccession":"GCA_027589025.1","organism":{"organismName":"Microvirus sp.","taxId":2202559},"sourceDatabase":"SOURCE_DATABASE_GENBANK"}
{"accession":"GCA_027589035.1","assemblyInfo":{"assemblyLevel":"Complete Genome","assemblyMethod":"Megahit v. 1.1.3; Spades v. 3.12","assemblyName":"ASM2758903v1","assemblyStatus":"current","assemblyType":"haploid","releaseDate":"2021-02-18","sequencingTech":"Illumina","submitter":"Virology Department, Military Veterinary Institute"},"assemblyStats":{"contigL50":1,"contigN50":6067,"gcCount":"2380","gcPercent":39.0,"numberOfComponentSequences":1,"numberOfContigs":1,"numberOfScaffolds":1,"scaffoldL50":1,"scaffoldN50":6067,"totalNumberOfChromosomes":1,"totalSequenceLength":"6067","totalUngappedLength":"6067"},"currentAccession":"GCA_027589035.1","organism":{"organismName":"Microvirus sp.","taxId":2202559},"sourceDatabase":"SOURCE_DATABASE_GENBANK"}
{"accession":"GCA_027589045.1","assemblyInfo":{"assemblyLevel":"Complete Genome","assemblyMethod":"Megahit v. 1.1.3; Spades v. 3.12","assemblyName":"ASM2758904v1","assemblyStatus":"current","assemblyType":"haploid","releaseDate":"2021-02-18","sequencingTech":"Illumina","submitter":"Virology Department, Military Veterinary Institute"},"assemblyStats":{"contigL50":1,"contigN50":6031,"gcCount":"2406","gcPercent":40.0,"numberOfComponentSequences":1,"numberOfContigs":1,"numberOfScaffolds":1,"scaffoldL50":1,"scaffoldN50":6031,"totalNumberOfChromosomes":1,"totalSequenceLength":"6031","totalUngappedLength":"6031"},"currentAccession":"GCA_027589045.1","organism":{"organismName":"Microvirus sp.","taxId":2202559},"sourceDatabase":"SOURCE_DATABASE_GENBANK"}
{"accession":"GCA_027589055.1","assemblyInfo":{"assemblyLevel":"Complete Genome","assemblyMethod":"Megahit v. 1.1.3; Spades v. 3.12","assemblyName":"ASM2758905v1","assemblyStatus":"current","assemblyType":"haploid","releaseDate":"2021-02-18","sequencingTech":"Illumina","submitter":"Virology Department, Military Veterinary Institute"},"assemblyStats":{"contigL50":1,"contigN50":4914,"gcCount":"1940","gcPercent":39.5,"numberOfComponentSequences":1,"numberOfContigs":1,"numberOfScaffolds":1,"scaffoldL50":1,"scaffoldN50":4914,"totalNumberOfChromosomes":1,"totalSequenceLength":"4914","totalUngappedLength":"4914"},"currentAccession":"GCA_027589055.1","organism":{"organismName":"Microvirus sp.","taxId":2202559},"sourceDatabase":"SOURCE_DATABASE_GENBANK"}
{"accession":"GCA_027589065.1","assemblyInfo":{"assemblyLevel":"Complete Genome","assemblyMethod":"Megahit v. 1.1.3; Spades v. 3.12","assemblyName":"ASM2758906v1","assemblyStatus":"current","assemblyType":"haploid","releaseDate":"2021-02-18","sequencingTech":"Illumina","submitter":"Virology Department, Military Veterinary Institute"},"assemblyStats":{"contigL50":1,"contigN50":6207,"gcCount":"2592","gcPercent":42.0,"numberOfComponentSequences":1,"numberOfContigs":1,"numberOfScaffolds":1,"scaffoldL50":1,"scaffoldN50":6207,"totalNumberOfChromosomes":1,"totalSequenceLength":"6207","totalUngappedLength":"6207"},"currentAccession":"GCA_027589065.1","organism":{"organismName":"Microvirus sp.","taxId":2202559},"sourceDatabase":"SOURCE_DATABASE_GENBANK"}
{"accession":"GCA_027589075.1","assemblyInfo":{"assemblyLevel":"Complete Genome","assemblyMethod":"Megahit v. 1.1.3; Spades v. 3.12","assemblyName":"ASM2758907v1","assemblyStatus":"current","assemblyType":"haploid","releaseDate":"2021-02-18","sequencingTech":"Illumina","submitter":"Virology Department, Military Veterinary Institute"},"assemblyStats":{"contigL50":1,"contigN50":5869,"gcCount":"2269","gcPercent":38.5,"numberOfComponentSequences":1,"numberOfContigs":1,"numberOfScaffolds":1,"scaffoldL50":1,"scaffoldN50":5869,"totalNumberOfChromosomes":1,"totalSequenceLength":"5869","totalUngappedLength":"5869"},"currentAccession":"GCA_027589075.1","organism":{"organismName":"Microvirus sp.","taxId":2202559},"sourceDatabase":"SOURCE_DATABASE_GENBANK"}
{"accession":"GCA_027589085.1","assemblyInfo":{"assemblyLevel":"Complete Genome","assemblyMethod":"Megahit v. 1.1.3; Spades v. 3.12","assemblyName":"ASM2758908v1","assemblyStatus":"current","assemblyType":"haploid","releaseDate":"2021-02-18","sequencingTech":"Illumina","submitter":"Virology Department, Military Veterinary Institute"},"assemblyStats":{"contigL50":1,"contigN50":6176,"gcCount":"2429","gcPercent":39.5,"numberOfComponentSequences":1,"numberOfContigs":1,"numberOfScaffolds":1,"scaffoldL50":1,"scaffoldN50":6176,"totalNumberOfChromosomes":1,"totalSequenceLength":"6176","totalUngappedLength":"6176"},"currentAccession":"GCA_027589085.1","organism":{"organismName":"Microvirus sp.","taxId":2202559},"sourceDatabase":"SOURCE_DATABASE_GENBANK"}
{"accession":"GCA_027589095.1","assemblyInfo":{"assemblyLevel":"Complete Genome","assemblyMethod":"Megahit v. 1.1.3; Spades v. 3.12","assemblyName":"ASM2758909v1","assemblyStatus":"current","assemblyType":"haploid","releaseDate":"2021-02-18","sequencingTech":"Illumina","submitter":"Virology Department, Military Veterinary Institute"},"assemblyStats":{"contigL50":1,"contigN50":6354,"gcCount":"2406","gcPercent":38.0,"numberOfComponentSequences":1,"numberOfContigs":1,"numberOfScaffolds":1,"scaffoldL50":1,"scaffoldN50":6354,"totalNumberOfChromosomes":1,"totalSequenceLength":"6354","totalUngappedLength":"6354"},"currentAccession":"GCA_027589095.1","organism":{"organismName":"Microvirus sp.","taxId":2202559},"sourceDatabase":"SOURCE_DATABASE_GENBANK"}
{"accession":"GCA_027589105.1","assemblyInfo":{"assemblyLevel":"Complete Genome","assemblyMethod":"Megahit v. 1.1.3; Spades v. 3.12","assemblyName":"ASM2758910v1","assemblyStatus":"current","assemblyType":"haploid","releaseDate":"2021-02-18","sequencingTech":"Illumina","submitter":"Virology Department, Military Veterinary Institute"},"assemblyStats":{"contigL50":1,"contigN50":5799,"gcCount":"2160","gcPercent":37.0,"numberOfComponentSequences":1,"numberOfContigs":1,"numberOfScaffolds":1,"scaffoldL50":1,"scaffoldN50":5799,"totalNumberOfChromosomes":1,"totalSequenceLength":"5799","totalUngappedLength":"5799"},"currentAccession":"GCA_027589105.1","organism":{"organismName":"Microvirus sp.","taxId":2202559},"sourceDatabase":"SOURCE_DATABASE_GENBANK"}
{"accession":"GCA_027589115.1","assemblyInfo":{"assemblyLevel":"Complete Genome","assemblyMethod":"Megahit v. 1.1.3; Spades v. 3.12","assemblyName":"ASM2758911v1","assemblyStatus":"current","assemblyType":"haploid","releaseDate":"2021-02-18","sequencingTech":"Illumina","submitter":"Virology Department, Military Veterinary Institute"},"assemblyStats":{"contigL50":1,"contigN50":6130,"gcCount":"2587","gcPercent":42.0,"numberOfComponentSequences":1,"numberOfContigs":1,"numberOfScaffolds":1,"scaffoldL50":1,"scaffoldN50":6130,"totalNumberOfChromosomes":1,"totalSequenceLength":"6130","totalUngappedLength":"6130"},"currentAccession":"GCA_027589115.1","organism":{"organismName":"Microvirus sp.","taxId":2202559},"sourceDatabase":"SOURCE_DATABASE_GENBANK"}
{"accession":"GCA_027589125.1","assemblyInfo":{"assemblyLevel":"Complete Genome","assemblyMethod":"Megahit v. 1.1.3; Spades v. 3.12","assemblyName":"ASM2758912v1","assemblyStatus":"current","assemblyType":"haploid","releaseDate":"2021-02-18","sequencingTech":"Illumina","submitter":"Virology Department, Military Veterinary Institute"},"assemblyStats":{"contigL50":1,"contigN50":5904,"gcCount":"2192","gcPercent":37.0,"numberOfComponentSequences":1,"numberOfContigs":1,"numberOfScaffolds":1,"scaffoldL50":1,"scaffoldN50":5904,"totalNumberOfChromosomes":1,"totalSequenceLength":"5904","totalUngappedLength":"5904"},"currentAccession":"GCA_027589125.1","organism":{"organismName":"Microvirus sp.","taxId":2202559},"sourceDatabase":"SOURCE_DATABASE_GENBANK"}
{"accession":"GCA_027589135.1","assemblyInfo":{"assemblyLevel":"Complete Genome","assemblyMethod":"Megahit v. 1.1.3; Spades v. 3.12","assemblyName":"ASM2758913v1","assemblyStatus":"current","assemblyType":"haploid","releaseDate":"2021-02-18","sequencingTech":"Illumina","submitter":"Virology Department, Military Veterinary Institute"},"assemblyStats":{"contigL50":1,"contigN50":6121,"gcCount":"2403","gcPercent":39.5,"numberOfComponentSequences":1,"numberOfContigs":1,"numberOfScaffolds":1,"scaffoldL50":1,"scaffoldN50":6121,"totalNumberOfChromosomes":1,"totalSequenceLength":"6121","totalUngappedLength":"6121"},"currentAccession":"GCA_027589135.1","organism":{"organismName":"Microvirus sp.","taxId":2202559},"sourceDatabase":"SOURCE_DATABASE_GENBANK"}
{"accession":"GCA_027589145.1","assemblyInfo":{"assemblyLevel":"Complete Genome","assemblyMethod":"Megahit v. 1.1.3; Spades v. 3.12","assemblyName":"ASM2758914v1","assemblyStatus":"current","assemblyType":"haploid","releaseDate":"2021-02-18","sequencingTech":"Illumina","submitter":"Virology Department, Military Veterinary Institute"},"assemblyStats":{"contigL50":1,"contigN50":6125,"gcCount":"2329","gcPercent":38.0,"numberOfComponentSequences":1,"numberOfContigs":1,"numberOfScaffolds":1,"scaffoldL50":1,"scaffoldN50":6125,"totalNumberOfChromosomes":1,"totalSequenceLength":"6125","totalUngappedLength":"6125"},"currentAccession":"GCA_027589145.1","organism":{"organismName":"Microvirus sp.","taxId":2202559},"sourceDatabase":"SOURCE_DATABASE_GENBANK"}
{"accession":"GCA_027589155.1","assemblyInfo":{"assemblyLevel":"Complete Genome","assemblyMethod":"Megahit v. 1.1.3; Spades v. 3.12","assemblyName":"ASM2758915v1","assemblyStatus":"current","assemblyType":"haploid","releaseDate":"2021-02-18","sequencingTech":"Illumina","submitter":"Virology Department, Military Veterinary Institute"},"assemblyStats":{"contigL50":1,"contigN50":5639,"gcCount":"2250","gcPercent":40.0,"numberOfComponentSequences":1,"numberOfContigs":1,"numberOfScaffolds":1,"scaffoldL50":1,"scaffoldN50":5639,"totalNumberOfChromosomes":1,"totalSequenceLength":"5639","totalUngappedLength":"5639"},"currentAccession":"GCA_027589155.1","organism":{"organismName":"Microvirus sp.","taxId":2202559},"sourceDatabase":"SOURCE_DATABASE_GENBANK"}
{"accession":"GCA_027589165.1","assemblyInfo":{"assemblyLevel":"Complete Genome","assemblyMethod":"Megahit v. 1.1.3; Spades v. 3.12","assemblyName":"ASM2758916v1","assemblyStatus":"current","assemblyType":"haploid","releaseDate":"2021-02-18","sequencingTech":"Illumina","submitter":"Virology Department, Military Veterinary Institute"},"assemblyStats":{"contigL50":1,"contigN50":5472,"gcCount":"2138","gcPercent":39.0,"numberOfComponentSequences":1,"numberOfContigs":1,"numberOfScaffolds":1,"scaffoldL50":1,"scaffoldN50":5472,"totalNumberOfChromosomes":1,"totalSequenceLength":"5472","totalUngappedLength":"5472"},"currentAccession":"GCA_027589165.1","organism":{"organismName":"Microvirus sp.","taxId":2202559},"sourceDatabase":"SOURCE_DATABASE_GENBANK"}
{"accession":"GCA_027589175.1","assemblyInfo":{"assemblyLevel":"Complete Genome","assemblyMethod":"Megahit v. 1.1.3; Spades v. 3.12","assemblyName":"ASM2758917v1","assemblyStatus":"current","assemblyType":"haploid","releaseDate":"2021-02-18","sequencingTech":"Illumina","submitter":"Virology Department, Military Veterinary Institute"},"assemblyStats":{"contigL50":1,"contigN50":5986,"gcCount":"2082","gcPercent":35.0,"numberOfComponentSequences":1,"numberOfContigs":1,"numberOfScaffolds":1,"scaffoldL50":1,"scaffoldN50":5986,"totalNumberOfChromosomes":1,"totalSequenceLength":"5986","totalUngappedLength":"5986"},"currentAccession":"GCA_027589175.1","organism":{"organismName":"Microvirus sp.","taxId":2202559},"sourceDatabase":"SOURCE_DATABASE_GENBANK"}
{"accession":"GCA_027589185.1","assemblyInfo":{"assemblyLevel":"Complete Genome","assemblyMethod":"Megahit v. 1.1.3; Spades v. 3.12","assemblyName":"ASM2758918v1","assemblyStatus":"current","assemblyType":"haploid","releaseDate":"2021-02-18","sequencingTech":"Illumina","submitter":"Virology Department, Military Veterinary Institute"},"assemblyStats":{"contigL50":1,"contigN50":4660,"gcCount":"1800","gcPercent":38.5,"numberOfComponentSequences":1,"numberOfContigs":1,"numberOfScaffolds":1,"scaffoldL50":1,"scaffoldN50":4660,"totalNumberOfChromosomes":1,"totalSequenceLength":"4660","totalUngappedLength":"4660"},"currentAccession":"GCA_027589185.1","organism":{"organismName":"Microvirus sp.","taxId":2202559},"sourceDatabase":"SOURCE_DATABASE_GENBANK"}
{"accession":"GCA_027589195.1","assemblyInfo":{"assemblyLevel":"Complete Genome","assemblyMethod":"Megahit v. 1.1.3; Spades v. 3.12","assemblyName":"ASM2758919v1","assemblyStatus":"current","assemblyType":"haploid","releaseDate":"2021-02-18","sequencingTech":"Illumina","submitter":"Virology Department, Military Veterinary Institute"},"assemblyStats":{"contigL50":1,"contigN50":4741,"gcCount":"2017","gcPercent":42.5,"numberOfComponentSequences":1,"numberOfContigs":1,"numberOfScaffolds":1,"scaffoldL50":1,"scaffoldN50":4741,"totalNumberOfChromosomes":1,"totalSequenceLength":"4741","totalUngappedLength":"4741"},"currentAccession":"GCA_027589195.1","organism":{"organismName":"Microvirus sp.","taxId":2202559},"sourceDatabase":"SOURCE_DATABASE_GENBANK"}
{"accession":"GCA_027589205.1","assemblyInfo":{"assemblyLevel":"Complete Genome","assemblyMethod":"Megahit v. 1.1.3; Spades v. 3.12","assemblyName":"ASM2758920v1","assemblyStatus":"current","assemblyType":"haploid","releaseDate":"2021-02-18","sequencingTech":"Illumina","submitter":"Virology Department, Military Veterinary Institute"},"assemblyStats":{"contigL50":1,"contigN50":7089,"gcCount":"2655","gcPercent":37.5,"numberOfComponentSequences":1,"numberOfContigs":1,"numberOfScaffolds":1,"scaffoldL50":1,"scaffoldN50":7089,"totalNumberOfChromosomes":1,"totalSequenceLength":"7089","totalUngappedLength":"7089"},"currentAccession":"GCA_027589205.1","organism":{"organismName":"Microvirus sp.","taxId":2202559},"sourceDatabase":"SOURCE_DATABASE_GENBANK"}
{"accession":"GCA_027589215.1","assemblyInfo":{"assemblyLevel":"Complete Genome","assemblyMethod":"Megahit v. 1.1.3; Spades v. 3.12","assemblyName":"ASM2758921v1","assemblyStatus":"current","assemblyType":"haploid","releaseDate":"2021-02-18","sequencingTech":"Illumina","submitter":"Virology Department, Military Veterinary Institute"},"assemblyStats":{"contigL50":1,"contigN50":6244,"gcCount":"2602","gcPercent":41.5,"numberOfComponentSequences":1,"numberOfContigs":1,"numberOfScaffolds":1,"scaffoldL50":1,"scaffoldN50":6244,"totalNumberOfChromosomes":1,"totalSequenceLength":"6244","totalUngappedLength":"6244"},"currentAccession":"GCA_027589215.1","organism":{"organismName":"Microvirus sp.","taxId":2202559},"sourceDatabase":"SOURCE_DATABASE_GENBANK"}
{"accession":"GCA_027589225.1","assemblyInfo":{"assemblyLevel":"Complete Genome","assemblyMethod":"Megahit v. 1.1.3; Spades v. 3.12","assemblyName":"ASM2758922v1","assemblyStatus":"current","assemblyType":"haploid","releaseDate":"2021-02-18","sequencingTech":"Illumina","submitter":"Virology Department, Military Veterinary Institute"},"assemblyStats":{"contigL50":1,"contigN50":5850,"gcCount":"2400","gcPercent":41.0,"numberOfComponentSequences":1,"numberOfContigs":1,"numberOfScaffolds":1,"scaffoldL50":1,"scaffoldN50":5850,"totalNumberOfChromosomes":1,"totalSequenceLength":"5850","totalUngappedLength":"5850"},"currentAccession":"GCA_027589225.1","organism":{"organismName":"Microvirus sp.","taxId":2202559},"sourceDatabase":"SOURCE_DATABASE_GENBANK"}
{"accession":"GCA_027589235.1","assemblyInfo":{"assemblyLevel":"Complete Genome","assemblyMethod":"Megahit v. 1.1.3; Spades v. 3.12","assemblyName":"ASM2758923v1","assemblyStatus":"current","assemblyType":"haploid","releaseDate":"2021-02-18","sequencingTech":"Illumina","submitter":"Virology Department, Military Veterinary Institute"},"assemblyStats":{"contigL50":1,"contigN50":6090,"gcCount":"2354","gcPercent":38.5,"numberOfComponentSequences":1,"numberOfContigs":1,"numberOfScaffolds":1,"scaffoldL50":1,"scaffoldN50":6090,"totalNumberOfChromosomes":1,"totalSequenceLength":"6090","totalUngappedLength":"6090"},"currentAccession":"GCA_027589235.1","organism":{"organismName":"Microvirus sp.","taxId":2202559},"sourceDatabase":"SOURCE_DATABASE_GENBANK"}
{"accession":"GCA_027589245.1","assemblyInfo":{"assemblyLevel":"Complete Genome","assemblyMethod":"Megahit v. 1.1.3; Spades v. 3.12","assemblyName":"ASM2758924v1","assemblyStatus":"current","assemblyType":"haploid","releaseDate":"2021-02-18","sequencingTech":"Illumina","submitter":"Virology Department, Military Veterinary Institute"},"assemblyStats":{"contigL50":1,"contigN50":4898,"gcCount":"1927","gcPercent":39.5,"numberOfComponentSequences":1,"numberOfContigs":1,"numberOfScaffolds":1,"scaffoldL50":1,"scaffoldN50":4898,"totalNumberOfChromosomes":1,"totalSequenceLength":"4898","totalUngappedLength":"4898"},"currentAccession":"GCA_027589245.1","organism":{"organismName":"Microvirus sp.","taxId":2202559},"sourceDatabase":"SOURCE_DATABASE_GENBANK"}
{"accession":"GCA_027589255.1","assemblyInfo":{"assemblyLevel":"Complete Genome","assemblyMethod":"Megahit v. 1.1.3; Spades v. 3.12","assemblyName":"ASM2758925v1","assemblyStatus":"current","assemblyType":"haploid","releaseDate":"2021-02-18","sequencingTech":"Illumina","submitter":"Virology Department, Military Veterinary Institute"},"assemblyStats":{"contigL50":1,"contigN50":5559,"gcCount":"1886","gcPercent":34.0,"numberOfComponentSequences":1,"numberOfContigs":1,"numberOfScaffolds":1,"scaffoldL50":1,"scaffoldN50":5559,"totalNumberOfChromosomes":1,"totalSequenceLength":"5559","totalUngappedLength":"5559"},"currentAccession":"GCA_027589255.1","organism":{"organismName":"Microvirus sp.","taxId":2202559},"sourceDatabase":"SOURCE_DATABASE_GENBANK"}
{"accession":"GCA_027589265.1","assemblyInfo":{"assemblyLevel":"Complete Genome","assemblyMethod":"Megahit v. 1.1.3; Spades v. 3.12","assemblyName":"ASM2758926v1","assemblyStatus":"current","assemblyType":"haploid","releaseDate":"2021-02-18","sequencingTech":"Illumina","submitter":"Virology Department, Military Veterinary Institute"},"assemblyStats":{"contigL50":1,"contigN50":6039,"gcCount":"2039","gcPercent":34.0,"numberOfComponentSequences":1,"numberOfContigs":1,"numberOfScaffolds":1,"scaffoldL50":1,"scaffoldN50":6039,"totalNumberOfChromosomes":1,"totalSequenceLength":"6039","totalUngappedLength":"6039"},"currentAccession":"GCA_027589265.1","organism":{"organismName":"Microvirus sp.","taxId":2202559},"sourceDatabase":"SOURCE_DATABASE_GENBANK"}
{"accession":"GCA_027589275.1","assemblyInfo":{"assemblyLevel":"Complete Genome","assemblyMethod":"Megahit v. 1.1.3; Spades v. 3.12","assemblyName":"ASM2758927v1","assemblyStatus":"current","assemblyType":"haploid","releaseDate":"2021-02-18","sequencingTech":"Illumina","submitter":"Virology Department, Military Veterinary Institute"},"assemblyStats":{"contigL50":1,"contigN50":5650,"gcCount":"2266","gcPercent":40.0,"numberOfComponentSequences":1,"numberOfContigs":1,"numberOfScaffolds":1,"scaffoldL50":1,"scaffoldN50":5650,"totalNumberOfChromosomes":1,"totalSequenceLength":"5650","totalUngappedLength":"5650"},"currentAccession":"GCA_027589275.1","organism":{"organismName":"Microvirus sp.","taxId":2202559},"sourceDatabase":"SOURCE_DATABASE_GENBANK"}
{"accession":"GCA_027589285.1","assemblyInfo":{"assemblyLevel":"Complete Genome","assemblyMethod":"Megahit v. 1.1.3; Spades v. 3.12","assemblyName":"ASM2758928v1","assemblyStatus":"current","assemblyType":"haploid","releaseDate":"2021-02-18","sequencingTech":"Illumina","submitter":"Virology Department, Military Veterinary Institute"},"assemblyStats":{"contigL50":1,"contigN50":4878,"gcCount":"1868","gcPercent":38.5,"numberOfComponentSequences":1,"numberOfContigs":1,"numberOfScaffolds":1,"scaffoldL50":1,"scaffoldN50":4878,"totalNumberOfChromosomes":1,"totalSequenceLength":"4878","totalUngappedLength":"4878"},"currentAccession":"GCA_027589285.1","organism":{"organismName":"Microvirus sp.","taxId":2202559},"sourceDatabase":"SOURCE_DATABASE_GENBANK"}
{"accession":"GCA_027589295.1","assemblyInfo":{"assemblyLevel":"Complete Genome","assemblyMethod":"Megahit v. 1.1.3; Spades v. 3.12","assemblyName":"ASM2758929v1","assemblyStatus":"current","assemblyType":"haploid","releaseDate":"2021-02-18","sequencingTech":"Illumina","submitter":"Virology Department, Military Veterinary Institute"},"assemblyStats":{"contigL50":1,"contigN50":6230,"gcCount":"2305","gcPercent":37.0,"numberOfComponentSequences":1,"numberOfContigs":1,"numberOfScaffolds":1,"scaffoldL50":1,"scaffoldN50":6230,"totalNumberOfChromosomes":1,"totalSequenceLength":"6230","totalUngappedLength":"6230"},"currentAccession":"GCA_027589295.1","organism":{"organismName":"Microvirus sp.","taxId":2202559},"sourceDatabase":"SOURCE_DATABASE_GENBANK"}
{"accession":"GCA_027589305.1","assemblyInfo":{"assemblyLevel":"Complete Genome","assemblyMethod":"Megahit v. 1.1.3; Spades v. 3.12","assemblyName":"ASM2758930v1","assemblyStatus":"current","assemblyType":"haploid","releaseDate":"2021-02-18","sequencingTech":"Illumina","submitter":"Virology Department, Military Veterinary Institute"},"assemblyStats":{"contigL50":1,"contigN50":6227,"gcCount":"2697","gcPercent":43.5,"numberOfComponentSequences":1,"numberOfContigs":1,"numberOfScaffolds":1,"scaffoldL50":1,"scaffoldN50":6227,"totalNumberOfChromosomes":1,"totalSequenceLength":"6227","totalUngappedLength":"6227"},"currentAccession":"GCA_027589305.1","organism":{"organismName":"Microvirus sp.","taxId":2202559},"sourceDatabase":"SOURCE_DATABASE_GENBANK"}
{"accession":"GCA_027589315.1","assemblyInfo":{"assemblyLevel":"Complete Genome","assemblyMethod":"Megahit v. 1.1.3; Spades v. 3.12","assemblyName":"ASM2758931v1","assemblyStatus":"current","assemblyType":"haploid","releaseDate":"2021-02-18","sequencingTech":"Illumina","submitter":"Virology Department, Military Veterinary Institute"},"assemblyStats":{"contigL50":1,"contigN50":5393,"gcCount":"2603","gcPercent":48.5,"numberOfComponentSequences":1,"numberOfContigs":1,"numberOfScaffolds":1,"scaffoldL50":1,"scaffoldN50":5393,"totalNumberOfChromosomes":1,"totalSequenceLength":"5393","totalUngappedLength":"5393"},"currentAccession":"GCA_027589315.1","organism":{"organismName":"Microvirus sp.","taxId":2202559},"sourceDatabase":"SOURCE_DATABASE_GENBANK"}
{"accession":"GCA_027589325.1","assemblyInfo":{"assemblyLevel":"Complete Genome","assemblyMethod":"Megahit v. 1.1.3; Spades v. 3.12","assemblyName":"ASM2758932v1","assemblyStatus":"current","assemblyType":"haploid","releaseDate":"2021-02-18","sequencingTech":"Illumina","submitter":"Virology Department, Military Veterinary Institute"},"assemblyStats":{"contigL50":1,"contigN50":4776,"gcCount":"1915","gcPercent":40.0,"numberOfComponentSequences":1,"numberOfContigs":1,"numberOfScaffolds":1,"scaffoldL50":1,"scaffoldN50":4776,"totalNumberOfChromosomes":1,"totalSequenceLength":"4776","totalUngappedLength":"4776"},"currentAccession":"GCA_027589325.1","organism":{"organismName":"Microvirus sp.","taxId":2202559},"sourceDatabase":"SOURCE_DATABASE_GENBANK"}
{"accession":"GCA_027589335.1","assemblyInfo":{"assemblyLevel":"Complete Genome","assemblyMethod":"Megahit v. 1.1.3; Spades v. 3.12","assemblyName":"ASM2758933v1","assemblyStatus":"current","assemblyType":"haploid","releaseDate":"2021-02-18","sequencingTech":"Illumina","submitter":"Virology Department, Military Veterinary Institute"},"assemblyStats":{"contigL50":1,"contigN50":4660,"gcCount":"2003","gcPercent":43.0,"numberOfComponentSequences":1,"numberOfContigs":1,"numberOfScaffolds":1,"scaffoldL50":1,"scaffoldN50":4660,"totalNumberOfChromosomes":1,"totalSequenceLength":"4660","totalUngappedLength":"4660"},"currentAccession":"GCA_027589335.1","organism":{"organismName":"Microvirus sp.","taxId":2202559},"sourceDatabase":"SOURCE_DATABASE_GENBANK"}
{"accession":"GCA_027589345.1","assemblyInfo":{"assemblyLevel":"Complete Genome","assemblyMethod":"Megahit v. 1.1.3; Spades v. 3.12","assemblyName":"ASM2758934v1","assemblyStatus":"current","assemblyType":"haploid","releaseDate":"2021-02-18","sequencingTech":"Illumina","submitter":"Virology Department, Military Veterinary Institute"},"assemblyStats":{"contigL50":1,"contigN50":5965,"gcCount":"2584","gcPercent":43.5,"numberOfComponentSequences":1,"numberOfContigs":1,"numberOfScaffolds":1,"scaffoldL50":1,"scaffoldN50":5965,"totalNumberOfChromosomes":1,"totalSequenceLength":"5965","totalUngappedLength":"5965"},"currentAccession":"GCA_027589345.1","organism":{"organismName":"Microvirus sp.","taxId":2202559},"sourceDatabase":"SOURCE_DATABASE_GENBANK"}
{"accession":"GCA_027589355.1","assemblyInfo":{"assemblyLevel":"Complete Genome","assemblyMethod":"Megahit v. 1.1.3; Spades v. 3.12","assemblyName":"ASM2758935v1","assemblyStatus":"current","assemblyType":"haploid","releaseDate":"2021-02-18","sequencingTech":"Illumina","submitter":"Virology Department, Military Veterinary Institute"},"assemblyStats":{"contigL50":1,"contigN50":5471,"gcCount":"2053","gcPercent":37.5,"numberOfComponentSequences":1,"numberOfContigs":1,"numberOfScaffolds":1,"scaffoldL50":1,"scaffoldN50":5471,"totalNumberOfChromosomes":1,"totalSequenceLength":"5471","totalUngappedLength":"5471"},"currentAccession":"GCA_027589355.1","organism":{"organismName":"Microvirus sp.","taxId":2202559},"sourceDatabase":"SOURCE_DATABASE_GENBANK"}
{"accession":"GCA_027589365.1","assemblyInfo":{"assemblyLevel":"Complete Genome","assemblyMethod":"Megahit v. 1.1.3; Spades v. 3.12","assemblyName":"ASM2758936v1","assemblyStatus":"current","assemblyType":"haploid","releaseDate":"2021-02-18","sequencingTech":"Illumina","submitter":"Virology Department, Military Veterinary Institute"},"assemblyStats":{"contigL50":1,"contigN50":5834,"gcCount":"2464","gcPercent":42.0,"numberOfComponentSequences":1,"numberOfContigs":1,"numberOfScaffolds":1,"scaffoldL50":1,"scaffoldN50":5834,"totalNumberOfChromosomes":1,"totalSequenceLength":"5834","totalUngappedLength":"5834"},"currentAccession":"GCA_027589365.1","organism":{"organismName":"Microvirus sp.","taxId":2202559},"sourceDatabase":"SOURCE_DATABASE_GENBANK"}
{"accession":"GCA_027589375.1","assemblyInfo":{"assemblyLevel":"Complete Genome","assemblyMethod":"Megahit v. 1.1.3; Spades v. 3.12","assemblyName":"ASM2758937v1","assemblyStatus":"current","assemblyType":"haploid","releaseDate":"2021-02-18","sequencingTech":"Illumina","submitter":"Virology Department, Military Veterinary Institute"},"assemblyStats":{"contigL50":1,"contigN50":5391,"gcCount":"1995","gcPercent":37.0,"numberOfComponentSequences":1,"numberOfContigs":1,"numberOfScaffolds":1,"scaffoldL50":1,"scaffoldN50":5391,"totalNumberOfChromosomes":1,"totalSequenceLength":"5391","totalUngappedLength":"5391"},"currentAccession":"GCA_027589375.1","organism":{"organismName":"Microvirus sp.","taxId":2202559},"sourceDatabase":"SOURCE_DATABASE_GENBANK"}
{"accession":"GCA_027589385.1","assemblyInfo":{"assemblyLevel":"Complete Genome","assemblyMethod":"Megahit v. 1.1.3; Spades v. 3.12","assemblyName":"ASM2758938v1","assemblyStatus":"current","assemblyType":"haploid","releaseDate":"2021-02-18","sequencingTech":"Illumina","submitter":"Virology Department, Military Veterinary Institute"},"assemblyStats":{"contigL50":1,"contigN50":4973,"gcCount":"1997","gcPercent":40.0,"numberOfComponentSequences":1,"numberOfContigs":1,"numberOfScaffolds":1,"scaffoldL50":1,"scaffoldN50":4973,"totalNumberOfChromosomes":1,"totalSequenceLength":"4973","totalUngappedLength":"4973"},"currentAccession":"GCA_027589385.1","organism":{"organismName":"Microvirus sp.","taxId":2202559},"sourceDatabase":"SOURCE_DATABASE_GENBANK"}
{"accession":"GCA_027589395.1","assemblyInfo":{"assemblyLevel":"Complete Genome","assemblyMethod":"Megahit v. 1.1.3; Spades v. 3.12","assemblyName":"ASM2758939v1","assemblyStatus":"current","assemblyType":"haploid","releaseDate":"2021-02-18","sequencingTech":"Illumina","submitter":"Virology Department, Military Veterinary Institute"},"assemblyStats":{"contigL50":1,"contigN50":6257,"gcCount":"2436","gcPercent":39.0,"numberOfComponentSequences":1,"numberOfContigs":1,"numberOfScaffolds":1,"scaffoldL50":1,"scaffoldN50":6257,"totalNumberOfChromosomes":1,"totalSequenceLength":"6257","totalUngappedLength":"6257"},"currentAccession":"GCA_027589395.1","organism":{"organismName":"Microvirus sp.","taxId":2202559},"sourceDatabase":"SOURCE_DATABASE_GENBANK"}
{"accession":"GCA_027589405.1","assemblyInfo":{"assemblyLevel":"Complete Genome","assemblyMethod":"Megahit v. 1.1.3; Spades v. 3.12","assemblyName":"ASM2758940v1","assemblyStatus":"current","assemblyType":"haploid","releaseDate":"2021-02-18","sequencingTech":"Illumina","submitter":"Virology Department, Military Veterinary Institute"},"assemblyStats":{"contigL50":1,"contigN50":5470,"gcCount":"2483","gcPercent":45.5,"numberOfComponentSequences":1,"numberOfContigs":1,"numberOfScaffolds":1,"scaffoldL50":1,"scaffoldN50":5470,"totalNumberOfChromosomes":1,"totalSequenceLength":"5470","totalUngappedLength":"5470"},"currentAccession":"GCA_027589405.1","organism":{"organismName":"Microvirus sp.","taxId":2202559},"sourceDatabase":"SOURCE_DATABASE_GENBANK"}
{"accession":"GCA_027589415.1","assemblyInfo":{"assemblyLevel":"Complete Genome","assemblyMethod":"Megahit v. 1.1.3; Spades v. 3.12","assemblyName":"ASM2758941v1","assemblyStatus":"current","assemblyType":"haploid","releaseDate":"2021-02-18","sequencingTech":"Illumina","submitter":"Virology Department, Military Veterinary Institute"},"assemblyStats":{"contigL50":1,"contigN50":6618,"gcCount":"2465","gcPercent":37.0,"numberOfComponentSequences":1,"numberOfContigs":1,"numberOfScaffolds":1,"scaffoldL50":1,"scaffoldN50":6618,"totalNumberOfChromosomes":1,"totalSequenceLength":"6618","totalUngappedLength":"6618"},"currentAccession":"GCA_027589415.1","organism":{"organismName":"Microvirus sp.","taxId":2202559},"sourceDatabase":"SOURCE_DATABASE_GENBANK"}
{"accession":"GCA_027589425.1","assemblyInfo":{"assemblyLevel":"Complete Genome","assemblyMethod":"Megahit v. 1.1.3; Spades v. 3.12","assemblyName":"ASM2758942v1","assemblyStatus":"current","assemblyType":"haploid","releaseDate":"2021-02-18","sequencingTech":"Illumina","submitter":"Virology Department, Military Veterinary Institute"},"assemblyStats":{"contigL50":1,"contigN50":6233,"gcCount":"2580","gcPercent":41.5,"numberOfComponentSequences":1,"numberOfContigs":1,"numberOfScaffolds":1,"scaffoldL50":1,"scaffoldN50":6233,"totalNumberOfChromosomes":1,"totalSequenceLength":"6233","totalUngappedLength":"6233"},"currentAccession":"GCA_027589425.1","organism":{"organismName":"Microvirus sp.","taxId":2202559},"sourceDatabase":"SOURCE_DATABASE_GENBANK"}
{"accession":"GCA_027589435.1","assemblyInfo":{"assemblyLevel":"Complete Genome","assemblyMethod":"Megahit v. 1.1.3; Spades v. 3.12","assemblyName":"ASM2758943v1","assemblyStatus":"current","assemblyType":"haploid","releaseDate":"2021-02-18","sequencingTech":"Illumina","submitter":"Virology Department, Military Veterinary Institute"},"assemblyStats":{"contigL50":1,"contigN50":6267,"gcCount":"2613","gcPercent":41.5,"numberOfComponentSequences":1,"numberOfContigs":1,"numberOfScaffolds":1,"scaffoldL50":1,"scaffoldN50":6267,"totalNumberOfChromosomes":1,"totalSequenceLength":"6267","totalUngappedLength":"6267"},"currentAccession":"GCA_027589435.1","organism":{"organismName":"Microvirus sp.","taxId":2202559},"sourceDatabase":"SOURCE_DATABASE_GENBANK"}
{"accession":"GCA_027589445.1","assemblyInfo":{"assemblyLevel":"Complete Genome","assemblyMethod":"Megahit v. 1.1.3; Spades v. 3.12","assemblyName":"ASM2758944v1","assemblyStatus":"current","assemblyType":"haploid","releaseDate":"2021-02-18","sequencingTech":"Illumina","submitter":"Virology Department, Military Veterinary Institute"},"assemblyStats":{"contigL50":1,"contigN50":4868,"gcCount":"2310","gcPercent":47.5,"numberOfComponentSequences":1,"numberOfContigs":1,"numberOfScaffolds":1,"scaffoldL50":1,"scaffoldN50":4868,"totalNumberOfChromosomes":1,"totalSequenceLength":"4868","totalUngappedLength":"4868"},"currentAccession":"GCA_027589445.1","organism":{"organismName":"Microvirus sp.","taxId":2202559},"sourceDatabase":"SOURCE_DATABASE_GENBANK"}
{"accession":"GCA_027589455.1","assemblyInfo":{"assemblyLevel":"Complete Genome","assemblyMethod":"Megahit v. 1.1.3; Spades v. 3.12","assemblyName":"ASM2758945v1","assemblyStatus":"current","assemblyType":"haploid","releaseDate":"2021-02-18","sequencingTech":"Illumina","submitter":"Virology Department, Military Veterinary Institute"},"assemblyStats":{"contigL50":1,"contigN50":5060,"gcCount":"2020","gcPercent":40.0,"numberOfComponentSequences":1,"numberOfContigs":1,"numberOfScaffolds":1,"scaffoldL50":1,"scaffoldN50":5060,"totalNumberOfChromosomes":1,"totalSequenceLength":"5060","totalUngappedLength":"5060"},"currentAccession":"GCA_027589455.1","organism":{"organismName":"Microvirus sp.","taxId":2202559},"sourceDatabase":"SOURCE_DATABASE_GENBANK"}
{"accession":"GCA_027589465.1","assemblyInfo":{"assemblyLevel":"Complete Genome","assemblyMethod":"Megahit v. 1.1.3; Spades v. 3.12","assemblyName":"ASM2758946v1","assemblyStatus":"current","assemblyType":"haploid","releaseDate":"2021-02-18","sequencingTech":"Illumina","submitter":"Virology Department, Military Veterinary Institute"},"assemblyStats":{"contigL50":1,"contigN50":7047,"gcCount":"2731","gcPercent":38.5,"numberOfComponentSequences":1,"numberOfContigs":1,"numberOfScaffolds":1,"scaffoldL50":1,"scaffoldN50":7047,"totalNumberOfChromosomes":1,"totalSequenceLength":"7047","totalUngappedLength":"7047"},"currentAccession":"GCA_027589465.1","organism":{"organismName":"Microvirus sp.","taxId":2202559},"sourceDatabase":"SOURCE_DATABASE_GENBANK"}
{"accession":"GCA_027589475.1","assemblyInfo":{"assemblyLevel":"Complete Genome","assemblyMethod":"Megahit v. 1.1.3; Spades v. 3.12","assemblyName":"ASM2758947v1","assemblyStatus":"current","assemblyType":"haploid","releaseDate":"2021-02-18","sequencingTech":"Illumina","submitter":"Virology Department, Military Veterinary Institute"},"assemblyStats":{"contigL50":1,"contigN50":6269,"gcCount":"2565","gcPercent":41.0,"numberOfComponentSequences":1,"numberOfContigs":1,"numberOfScaffolds":1,"scaffoldL50":1,"scaffoldN50":6269,"totalNumberOfChromosomes":1,"totalSequenceLength":"6269","totalUngappedLength":"6269"},"currentAccession":"GCA_027589475.1","organism":{"organismName":"Microvirus sp.","taxId":2202559},"sourceDatabase":"SOURCE_DATABASE_GENBANK"}
{"accession":"GCA_027589485.1","assemblyInfo":{"assemblyLevel":"Complete Genome","assemblyMethod":"Megahit v. 1.1.3; Spades v. 3.12","assemblyName":"ASM2758948v1","assemblyStatus":"current","assemblyType":"haploid","releaseDate":"2021-02-18","sequencingTech":"Illumina","submitter":"Virology Department, Military Veterinary Institute"},"assemblyStats":{"contigL50":1,"contigN50":5022,"gcCount":"2058","gcPercent":41.0,"numberOfComponentSequences":1,"numberOfContigs":1,"numberOfScaffolds":1,"scaffoldL50":1,"scaffoldN50":5022,"totalNumberOfChromosomes":1,"totalSequenceLength":"5022","totalUngappedLength":"5022"},"currentAccession":"GCA_027589485.1","organism":{"organismName":"Microvirus sp.","taxId":2202559},"sourceDatabase":"SOURCE_DATABASE_GENBANK"}
{"accession":"GCA_027589495.1","assemblyInfo":{"assemblyLevel":"Complete Genome","assemblyMethod":"Megahit v. 1.1.3; Spades v. 3.12","assemblyName":"ASM2758949v1","assemblyStatus":"current","assemblyType":"haploid","releaseDate":"2021-02-18","sequencingTech":"Illumina","submitter":"Virology Department, Military Veterinary Institute"},"assemblyStats":{"contigL50":1,"contigN50":6100,"gcCount":"2304","gcPercent":38.0,"numberOfComponentSequences":1,"numberOfContigs":1,"numberOfScaffolds":1,"scaffoldL50":1,"scaffoldN50":6100,"totalNumberOfChromosomes":1,"totalSequenceLength":"6100","totalUngappedLength":"6100"},"currentAccession":"GCA_027589495.1","organism":{"organismName":"Microvirus sp.","taxId":2202559},"sourceDatabase":"SOURCE_DATABASE_GENBANK"}
{"accession":"GCA_027589505.1","assemblyInfo":{"assemblyLevel":"Complete Genome","assemblyMethod":"Megahit v. 1.1.3; Spades v. 3.12","assemblyName":"ASM2758950v1","assemblyStatus":"current","assemblyType":"haploid","releaseDate":"2021-02-18","sequencingTech":"Illumina","submitter":"Virology Department, Military Veterinary Institute"},"assemblyStats":{"contigL50":1,"contigN50":6214,"gcCount":"2498","gcPercent":40.0,"numberOfComponentSequences":1,"numberOfContigs":1,"numberOfScaffolds":1,"scaffoldL50":1,"scaffoldN50":6214,"totalNumberOfChromosomes":1,"totalSequenceLength":"6214","totalUngappedLength":"6214"},"currentAccession":"GCA_027589505.1","organism":{"organismName":"Microvirus sp.","taxId":2202559},"sourceDatabase":"SOURCE_DATABASE_GENBANK"}
{"accession":"GCA_027589515.1","assemblyInfo":{"assemblyLevel":"Complete Genome","assemblyMethod":"Megahit v. 1.1.3; Spades v. 3.12","assemblyName":"ASM2758951v1","assemblyStatus":"current","assemblyType":"haploid","releaseDate":"2021-02-18","sequencingTech":"Illumina","submitter":"Virology Department, Military Veterinary Institute"},"assemblyStats":{"contigL50":1,"contigN50":6034,"gcCount":"2369","gcPercent":39.5,"numberOfComponentSequences":1,"numberOfContigs":1,"numberOfScaffolds":1,"scaffoldL50":1,"scaffoldN50":6034,"totalNumberOfChromosomes":1,"totalSequenceLength":"6034","totalUngappedLength":"6034"},"currentAccession":"GCA_027589515.1","organism":{"organismName":"Microvirus sp.","taxId":2202559},"sourceDatabase":"SOURCE_DATABASE_GENBANK"}
{"accession":"GCA_027589525.1","assemblyInfo":{"assemblyLevel":"Complete Genome","assemblyMethod":"Megahit v. 1.1.3; Spades v. 3.12","assemblyName":"ASM2758952v1","assemblyStatus":"current","assemblyType":"haploid","releaseDate":"2021-02-18","sequencingTech":"Illumina","submitter":"Virology Department, Military Veterinary Institute"},"assemblyStats":{"contigL50":1,"contigN50":4549,"gcCount":"1667","gcPercent":36.5,"numberOfComponentSequences":1,"numberOfContigs":1,"numberOfScaffolds":1,"scaffoldL50":1,"scaffoldN50":4549,"totalNumberOfChromosomes":1,"totalSequenceLength":"4549","totalUngappedLength":"4549"},"currentAccession":"GCA_027589525.1","organism":{"organismName":"Microvirus sp.","taxId":2202559},"sourceDatabase":"SOURCE_DATABASE_GENBANK"}
{"accession":"GCA_027589535.1","assemblyInfo":{"assemblyLevel":"Complete Genome","assemblyMethod":"Megahit v. 1.1.3; Spades v. 3.12","assemblyName":"ASM2758953v1","assemblyStatus":"current","assemblyType":"haploid","releaseDate":"2021-02-18","sequencingTech":"Illumina","submitter":"Virology Department, Military Veterinary Institute"},"assemblyStats":{"contigL50":1,"contigN50":4767,"gcCount":"2002","gcPercent":42.0,"numberOfComponentSequences":1,"numberOfContigs":1,"numberOfScaffolds":1,"scaffoldL50":1,"scaffoldN50":4767,"totalNumberOfChromosomes":1,"totalSequenceLength":"4767","totalUngappedLength":"4767"},"currentAccession":"GCA_027589535.1","organism":{"organismName":"Microvirus sp.","taxId":2202559},"sourceDatabase":"SOURCE_DATABASE_GENBANK"}
{"accession":"GCA_027589545.1","assemblyInfo":{"assemblyLevel":"Complete Genome","assemblyMethod":"Megahit v. 1.1.3; Spades v. 3.12","assemblyName":"ASM2758954v1","assemblyStatus":"current","assemblyType":"haploid","releaseDate":"2021-02-18","sequencingTech":"Illumina","submitter":"Virology Department, Military Veterinary Institute"},"assemblyStats":{"contigL50":1,"contigN50":4846,"gcCount":"2144","gcPercent":44.0,"numberOfComponentSequences":1,"numberOfContigs":1,"numberOfScaffolds":1,"scaffoldL50":1,"scaffoldN50":4846,"totalNumberOfChromosomes":1,"totalSequenceLength":"4846","totalUngappedLength":"4846"},"currentAccession":"GCA_027589545.1","organism":{"organismName":"Microvirus sp.","taxId":2202559},"sourceDatabase":"SOURCE_DATABASE_GENBANK"}
{"accession":"GCA_027589555.1","assemblyInfo":{"assemblyLevel":"Complete Genome","assemblyMethod":"Megahit v. 1.1.3; Spades v. 3.12","assemblyName":"ASM2758955v1","assemblyStatus":"current","assemblyType":"haploid","releaseDate":"2021-02-18","sequencingTech":"Illumina","submitter":"Virology Department, Military Veterinary Institute"},"assemblyStats":{"contigL50":1,"contigN50":6259,"gcCount":"2250","gcPercent":36.0,"numberOfComponentSequences":1,"numberOfContigs":1,"numberOfScaffolds":1,"scaffoldL50":1,"scaffoldN50":6259,"totalNumberOfChromosomes":1,"totalSequenceLength":"6259","totalUngappedLength":"6259"},"currentAccession":"GCA_027589555.1","organism":{"organismName":"Microvirus sp.","taxId":2202559},"sourceDatabase":"SOURCE_DATABASE_GENBANK"}
{"accession":"GCA_027589565.1","assemblyInfo":{"assemblyLevel":"Complete Genome","assemblyMethod":"Megahit v. 1.1.3; Spades v. 3.12","assemblyName":"ASM2758956v1","assemblyStatus":"current","assemblyType":"haploid","releaseDate":"2021-02-18","sequencingTech":"Illumina","submitter":"Virology Department, Military Veterinary Institute"},"assemblyStats":{"contigL50":1,"contigN50":4681,"gcCount":"1867","gcPercent":40.0,"numberOfComponentSequences":1,"numberOfContigs":1,"numberOfScaffolds":1,"scaffoldL50":1,"scaffoldN50":4681,"totalNumberOfChromosomes":1,"totalSequenceLength":"4681","totalUngappedLength":"4681"},"currentAccession":"GCA_027589565.1","organism":{"organismName":"Microvirus sp.","taxId":2202559},"sourceDatabase":"SOURCE_DATABASE_GENBANK"}
{"accession":"GCA_027949445.1","annotationInfo":{"name":"Annotation submitted by Laboratorio de Microbiologia Molecular, Feevale University","provider":"Laboratorio de Microbiologia Molecular, Feevale University","releaseDate":"2023-01-24","stats":{"geneCounts":{"proteinCoding":5,"total":5}}},"assemblyInfo":{"assemblyLevel":"Complete Genome","assemblyMethod":"Geneious Prime v. 2022.1.1","assemblyName":"ASM2794944v1","assemblyStatus":"current","assemblyType":"haploid","releaseDate":"2023-01-19","sequencingTech":"Illumina","submitter":"Laboratorio de Microbiologia Molecular, Feevale University"},"assemblyStats":{"contigL50":1,"contigN50":5214,"gcCount":"2261","gcPercent":46.0,"numberOfComponentSequences":1,"numberOfContigs":1,"numberOfScaffolds":1,"scaffoldL50":1,"scaffoldN50":5214,"totalNumberOfChromosomes":1,"totalSequenceLength":"5214","totalUngappedLength":"5214"},"currentAccession":"GCA_027949445.1","organism":{"organismName":"Microviridae sp.","taxId":2202644},"sourceDatabase":"SOURCE_DATABASE_GENBANK"}
{"accession":"GCA_027949455.1","annotationInfo":{"name":"Annotation submitted by Laboratorio de Microbiologia Molecular, Feevale University","provider":"Laboratorio de Microbiologia Molecular, Feevale University","releaseDate":"2023-01-24","stats":{"geneCounts":{"proteinCoding":5,"total":5}}},"assemblyInfo":{"assemblyLevel":"Chromosome","assemblyMethod":"Geneious Prime v. 2022.1.1","assemblyName":"ASM2794945v1","assemblyStatus":"current","assemblyType":"haploid","releaseDate":"2023-01-19","sequencingTech":"Illumina","submitter":"Laboratorio de Microbiologia Molecular, Feevale University"},"assemblyStats":{"contigL50":1,"contigN50":2819,"gcCount":"2328","gcPercent":45.5,"numberOfComponentSequences":1,"numberOfContigs":3,"numberOfScaffolds":1,"scaffoldL50":1,"scaffoldN50":5253,"totalNumberOfChromosomes":1,"totalSequenceLength":"5253","totalUngappedLength":"5208"},"currentAccession":"GCA_027949455.1","organism":{"organismName":"Microviridae sp.","taxId":2202644},"sourceDatabase":"SOURCE_DATABASE_GENBANK"}
{"accession":"GCA_027949465.1","annotationInfo":{"name":"Annotation submitted by Laboratorio de Microbiologia Molecular, Feevale University","provider":"Laboratorio de Microbiologia Molecular, Feevale University","releaseDate":"2023-01-24","stats":{"geneCounts":{"proteinCoding":5,"total":5}}},"assemblyInfo":{"assemblyLevel":"Chromosome","assemblyMethod":"Geneious Prime v. 2022.1.1","assemblyName":"ASM2794946v1","assemblyStatus":"current","assemblyType":"haploid","releaseDate":"2023-01-19","sequencingTech":"Illumina","submitter":"Laboratorio de Microbiologia Molecular, Feevale University"},"assemblyStats":{"contigL50":1,"contigN50":4452,"gcCount":"2272","gcPercent":45.0,"numberOfComponentSequences":1,"numberOfContigs":2,"numberOfScaffolds":1,"scaffoldL50":1,"scaffoldN50":5224,"totalNumberOfChromosomes":1,"totalSequenceLength":"5224","totalUngappedLength":"5198"},"currentAccession":"GCA_027949465.1","organism":{"organismName":"Microviridae sp.","taxId":2202644},"sourceDatabase":"SOURCE_DATABASE_GENBANK"}
{"accession":"GCA_027949475.1","annotationInfo":{"name":"Annotation submitted by Laboratorio de Microbiologia Molecular, Feevale University","provider":"Laboratorio de Microbiologia Molecular, Feevale University","releaseDate":"2023-01-24","stats":{"geneCounts":{"proteinCoding":5,"total":5}}},"assemblyInfo":{"assemblyLevel":"Complete Genome","assemblyMethod":"Geneious Prime v. 2022.1.1","assemblyName":"ASM2794947v1","assemblyStatus":"current","assemblyType":"haploid","releaseDate":"2023-01-19","sequencingTech":"Illumina","submitter":"Laboratorio de Microbiologia Molecular, Feevale University"},"assemblyStats":{"contigL50":1,"contigN50":4914,"gcCount":"2011","gcPercent":41.0,"numberOfComponentSequences":1,"numberOfContigs":1,"numberOfScaffolds":1,"scaffoldL50":1,"scaffoldN50":4914,"totalNumberOfChromosomes":1,"totalSequenceLength":"4914","totalUngappedLength":"4914"},"currentAccession":"GCA_027949475.1","organism":{"organismName":"Microviridae sp.","taxId":2202644},"sourceDatabase":"SOURCE_DATABASE_GENBANK"}
{"accession":"GCA_029887525.1","assemblyInfo":{"assemblyLevel":"Complete Genome","assemblyName":"ASM2988752v1","assemblyStatus":"current","assemblyType":"haploid","pairedAssembly":{"accession":"GCF_029887525.1","annotationName":"Annotation submitted by NCBI RefSeq","status":"current"},"releaseDate":"2020-06-30","submitter":"Microbiology, Immunology, Pathology, Colorado State University"},"assemblyStats":{"contigL50":1,"contigN50":6925,"gcCount":"4606","gcPercent":36.0,"numberOfComponentSequences":3,"numberOfContigs":3,"numberOfScaffolds":3,"scaffoldL50":1,"scaffoldN50":6925,"totalNumberOfChromosomes":3,"totalSequenceLength":"12846","totalUngappedLength":"12846"},"currentAccession":"GCA_029887525.1","organism":{"organismName":"Minatitlan virus","taxId":35315},"pairedAccession":"GCF_029887525.1","sourceDatabase":"SOURCE_DATABASE_GENBANK","typeMaterial":{"typeDisplayText":"ICTV species exemplar","typeLabel":"TYPE_ICTV"}}
{"accession":"GCA_031087825.1","assemblyInfo":{"assemblyLevel":"Complete Genome","assemblyMethod":"Geneious v. 11.1.4","assemblyName":"ASM3108782v1","assemblyStatus":"current","assemblyType":"haploid","releaseDate":"2019-03-20","sequencingTech":"Illumina; Sanger dideoxy sequencing","submitter":"Plant Virus Department, Leibniz Institute DSMZ - German Collection of Microorganisms and Cell Cultures"},"assemblyStats":{"contigL50":1,"contigN50":990,"gcCount":"375","gcPercent":38.0,"numberOfComponentSequences":1,"numberOfContigs":1,"numberOfScaffolds":1,"scaffoldL50":1,"scaffoldN50":990,"totalNumberOfChromosomes":1,"totalSequenceLength":"990","totalUngappedLength":"990"},"currentAccession":"GCA_031087825.1","organism":{"organismName":"Milk vetch dwarf alphasatellite 3","taxId":2170027},"sourceDatabase":"SOURCE_DATABASE_GENBANK"}
{"accession":"GCA_031087935.1","annotationInfo":{"name":"Annotation submitted by Plant Protection, Shahid Bahonar University of Kerman","provider":"Plant Protection, Shahid Bahonar University of Kerman","releaseDate":"2019-12-16","stats":{"geneCounts":{"proteinCoding":1,"total":1}}},"assemblyInfo":{"assemblyLevel":"Complete Genome","assemblyName":"ASM3108793v1","assemblyStatus":"current","assemblyType":"haploid","releaseDate":"2019-12-11","sequencingTech":"Sanger dideoxy sequencing","submitter":"Plant Protection, Shahid Bahonar University of Kerman"},"assemblyStats":{"contigL50":1,"contigN50":999,"gcCount":"401","gcPercent":40.0,"numberOfComponentSequences":1,"numberOfContigs":1,"numberOfScaffolds":1,"scaffoldL50":1,"scaffoldN50":999,"totalNumberOfChromosomes":1,"totalSequenceLength":"999","totalUngappedLength":"999"},"currentAccession":"GCA_031087935.1","organism":{"organismName":"Milk vetch chlorotic dwarf virus alphasatellite 1","taxId":2683342},"sourceDatabase":"SOURCE_DATABASE_GENBANK"}
{"accession":"GCA_031087945.1","annotationInfo":{"name":"Annotation submitted by Plant Protection, Shahid Bahonar University of Kerman","provider":"Plant Protection, Shahid Bahonar University of Kerman","releaseDate":"2019-12-16","stats":{"geneCounts":{"proteinCoding":1,"total":1}}},"assemblyInfo":{"assemblyLevel":"Complete Genome","assemblyName":"ASM3108794v1","assemblyStatus":"current","assemblyType":"haploid","releaseDate":"2019-12-11","sequencingTech":"Sanger dideoxy sequencing","submitter":"Plant Protection, Shahid Bahonar University of Kerman"},"assemblyStats":{"contigL50":1,"contigN50":1000,"gcCount":"398","gcPercent":40.0,"numberOfComponentSequences":1,"numberOfContigs":1,"numberOfScaffolds":1,"scaffoldL50":1,"scaffoldN50":1000,"totalNumberOfChromosomes":1,"totalSequenceLength":"1000","totalUngappedLength":"1000"},"currentAccession":"GCA_031087945.1","organism":{"organismName":"Milk vetch chlorotic dwarf virus alphasatellite 2","taxId":2683343},"sourceDatabase":"SOURCE_DATABASE_GENBANK"}
{"accession":"GCA_031087955.1","annotationInfo":{"name":"Annotation submitted by Plant Protection, Shahid Bahonar University of Kerman","provider":"Plant Protection, Shahid Bahonar University of Kerman","releaseDate":"2019-12-16","stats":{"geneCounts":{"proteinCoding":1,"total":1}}},"assemblyInfo":{"assemblyLevel":"Complete Genome","assemblyName":"ASM3108795v1","assemblyStatus":"current","assemblyType":"haploid","releaseDate":"2019-12-11","sequencingTech":"Sanger dideoxy sequencing","submitter":"Plant Protection, Shahid Bahonar University of Kerman"},"assemblyStats":{"contigL50":1,"contigN50":1010,"gcCount":"445","gcPercent":44.0,"numberOfComponentSequences":1,"numberOfContigs":1,"numberOfScaffolds":1,"scaffoldL50":1,"scaffoldN50":1010,"totalNumberOfChromosomes":1,"totalSequenceLength":"1010","totalUngappedLength":"1010"},"currentAccession":"GCA_031087955.1","organism":{"organismName":"Milk vetch chlorotic dwarf virus alphasatellite 3","taxId":2683344},"sourceDatabase":"SOURCE_DATABASE_GENBANK"}
{"accession":"GCA_031099435.1","assemblyInfo":{"assemblyLevel":"Complete Genome","assemblyName":"ASM3109943v1","assemblyStatus":"current","assemblyType":"haploid","releaseDate":"2015-11-16","sequencingTech":"Sanger dideoxy sequencing","submitter":"Department of Biochemistry and Molecular Biology, College of Biological Sciences, China Agricultural University"},"assemblyStats":{"contigL50":1,"contigN50":5220,"gcCount":"1902","gcPercent":36.5,"numberOfComponentSequences":1,"numberOfContigs":1,"numberOfScaffolds":1,"scaffoldL50":1,"scaffoldN50":5220,"totalNumberOfChromosomes":1,"totalSequenceLength":"5220","totalUngappedLength":"5220"},"currentAccession":"GCA_031099435.1","organism":{"organismName":"Mink enteritis virus","taxId":10792},"sourceDatabase":"SOURCE_DATABASE_GENBANK"}
{"accession":"GCA_031127755.1","assemblyInfo":{"assemblyLevel":"Complete Genome","assemblyName":"ASM3112775v1","assemblyStatus":"current","assemblyType":"haploid","releaseDate":"2010-06-16","submitter":"J. Craig Venter Institute"},"assemblyStats":{"contigL50":1,"contigN50":28915,"gcCount":"10867","gcPercent":37.5,"numberOfComponentSequences":1,"numberOfContigs":1,"numberOfScaffolds":1,"scaffoldL50":1,"scaffoldN50":28915,"totalNumberOfChromosomes":1,"totalSequenceLength":"28915","totalUngappedLength":"28915"},"currentAccession":"GCA_031127755.1","organism":{"organismName":"Mink coronavirus strain WD1133","taxId":766792},"sourceDatabase":"SOURCE_DATABASE_GENBANK"}
{"accession":"GCA_031163005.1","annotationInfo":{"name":"Annotation submitted by College of Veterinary Medicine, Qingdao Agricultural University","provider":"College of Veterinary Medicine, Qingdao Agricultural University","releaseDate":"2022-10-26","stats":{"geneCounts":{"proteinCoding":4,"total":4}}},"assemblyInfo":{"assemblyLevel":"Complete Genome","assemblyName":"ASM3116300v1","assemblyStatus":"current","assemblyType":"haploid","releaseDate":"2022-10-21","sequencingTech":"Sanger dideoxy sequencing","submitter":"College of Veterinary Medicine, Qingdao Agricultural University"},"assemblyStats":{"contigL50":1,"contigN50":5252,"gcCount":"2280","gcPercent":43.5,"numberOfComponentSequences":1,"numberOfContigs":1,"numberOfScaffolds":1,"scaffoldL50":1,"scaffoldN50":5252,"totalNumberOfChromosomes":1,"totalSequenceLength":"5252","totalUngappedLength":"5252"},"currentAccession":"GCA_031163005.1","organism":{"organismName":"Mink bocavirus","taxId":1891972},"sourceDatabase":"SOURCE_DATABASE_GENBANK"}
{"accession":"GCA_031163165.1","annotationInfo":{"name":"Annotation submitted by National Veterinary Institute, DTU Technical University of Denmark","provider":"National Veterinary Institute, DTU Technical University of Denmark","releaseDate":"2021-05-25","stats":{"geneCounts":{"proteinCoding":8,"total":8}}},"assemblyInfo":{"assemblyLevel":"Complete Genome","assemblyMethod":"SPAdes v. 3.10.0","assemblyName":"Metagenomic mode","assemblyStatus":"current","assemblyType":"haploid","releaseDate":"2020-06-24","sequencingTech":"Illumina","submitter":"National Veterinary Institute, DTU Technical University of Denmark"},"assemblyStats":{"contigL50":1,"contigN50":28914,"gcCount":"10736","gcPercent":37.0,"numberOfComponentSequences":1,"numberOfContigs":1,"numberOfScaffolds":1,"scaffoldL50":1,"scaffoldN50":28914,"totalNumberOfChromosomes":1,"totalSequenceLength":"28914","totalUngappedLength":"28914"},"currentAccession":"GCA_031163165.1","organism":{"organismName":"Mink coronavirus 1","taxId":1913642},"sourceDatabase":"SOURCE_DATABASE_GENBANK"}
{"accession":"GCA_031168345.1","assemblyInfo":{"assemblyLevel":"Complete Genome","assemblyMethod":"DNAstar Software v. 3.1","assemblyName":"ASM3116834v1","assemblyStatus":"current","assemblyType":"haploid","releaseDate":"2017-12-12","sequencingTech":"Illumina; Sanger dideoxy sequencing","submitter":"Viral Diarrhea, Institute for Viral Disease Control and Prevention of China CDC"},"assemblyStats":{"contigL50":1,"contigN50":8346,"gcCount":"3369","gcPercent":40.5,"numberOfComponentSequences":1,"numberOfContigs":1,"numberOfScaffolds":1,"scaffoldL50":1,"scaffoldN50":8346,"totalNumberOfChromosomes":1,"totalSequenceLength":"8346","totalUngappedLength":"8346"},"currentAccession":"GCA_031168345.1","organism":{"organismName":"Mobovirus A","taxId":2059379},"sourceDatabase":"SOURCE_DATABASE_GENBANK"}
{"accession":"GCA_031175455.1","annotationInfo":{"name":"Annotation submitted by Contact:Gabriel Gonzalez Research Center for Zoonosis Control, Hokkaido University, Division of Bioinformatics; North 20 West 10, Kitaku, Sapporo, Hokkaido 001-0020, Japan","provider":"Contact:Gabriel Gonzalez Research Center for Zoonosis Control, Hokkaido University, Division of Bioinformatics; North 20 West 10, Kitaku, Sapporo, Hokkaido 001-0020, Japan","releaseDate":"2019-11-29","stats":{"geneCounts":{"proteinCoding":5,"total":5}}},"assemblyInfo":{"assemblyLevel":"Complete Genome","assemblyName":"ASM3117545v1","assemblyStatus":"current","assemblyType":"haploid","releaseDate":"2019-05-30","submitter":"Contact:Gabriel Gonzalez Research Center for Zoonosis Control, Hokkaido University, Division of Bioinformatics; North 20 West 10, Kitaku, Sapporo, Hokkaido 001-0020, Japan"},"assemblyStats":{"contigL50":1,"contigN50":5241,"gcCount":"2215","gcPercent":42.5,"numberOfComponentSequences":1,"numberOfContigs":1,"numberOfScaffolds":1,"scaffoldL50":1,"scaffoldN50":5241,"totalNumberOfChromosomes":1,"totalSequenceLength":"5241","totalUngappedLength":"5241"},"currentAccession":"GCA_031175455.1","organism":{"organismName":"Miniopterus schreibersi polyomavirus 3","taxId":2447802},"sourceDatabase":"SOURCE_DATABASE_GENBANK"}
{"accession":"GCA_031175465.1","annotationInfo":{"name":"Annotation submitted by Contact:Gabriel Gonzalez Research Center for Zoonosis Control, Hokkaido University, Division of Bioinformatics; North 20 West 10, Kitaku, Sapporo, Hokkaido 001-0020, Japan","provider":"Contact:Gabriel Gonzalez Research Center for Zoonosis Control, Hokkaido University, Division of Bioinformatics; North 20 West 10, Kitaku, Sapporo, Hokkaido 001-0020, Japan","releaseDate":"2019-11-29","stats":{"geneCounts":{"proteinCoding":4,"total":4}}},"assemblyInfo":{"assemblyLevel":"Complete Genome","assemblyName":"ASM3117546v1","assemblyStatus":"current","assemblyType":"haploid","releaseDate":"2019-05-30","submitter":"Contact:Gabriel Gonzalez Research Center for Zoonosis Control, Hokkaido University, Division of Bioinformatics; North 20 West 10, Kitaku, Sapporo, Hokkaido 001-0020, Japan"},"assemblyStats":{"contigL50":1,"contigN50":4926,"gcCount":"2079","gcPercent":42.0,"numberOfComponentSequences":1,"numberOfContigs":1,"numberOfScaffolds":1,"scaffoldL50":1,"scaffoldN50":4926,"totalNumberOfChromosomes":1,"totalSequenceLength":"4926","totalUngappedLength":"4926"},"currentAccession":"GCA_031175465.1","organism":{"organismName":"Miniopterus schreibersi polyomavirus 4","taxId":2447803},"sourceDatabase":"SOURCE_DATABASE_GENBANK"}
{"accession":"GCA_031192065.1","annotationInfo":{"name":"Annotation submitted by Contact:Yukino Mizutani Saga university, Affiliation Analytical Research Center for Experimental Sciences; Honjo-machi 1, Saga, Saga 840-8502, Japan","provider":"Contact:Yukino Mizutani Saga university, Affiliation Analytical Research Center for Experimental Sciences; Honjo-machi 1, Saga, Saga 840-8502, Japan","releaseDate":"2022-05-25","stats":{"geneCounts":{"proteinCoding":1,"total":1}}},"assemblyInfo":{"assemblyLevel":"Complete Genome","assemblyMethod":"CLC Genomics Workbench v. 11","assemblyName":"ASM3119206v1","assemblyStatus":"current","assemblyType":"haploid","releaseDate":"2022-05-25","sequencingTech":"Illumina MiSeq","submitter":"Contact:Yukino Mizutani Saga university, Affiliation Analytical Research Center for Experimental Sciences; Honjo-machi 1, Saga, Saga 840-8502, Japan"},"assemblyStats":{"contigL50":1,"contigN50":2274,"gcCount":"1002","gcPercent":44.0,"numberOfComponentSequences":1,"numberOfContigs":1,"numberOfScaffolds":1,"scaffoldL50":1,"scaffoldN50":2274,"totalNumberOfChromosomes":1,"totalSequenceLength":"2274","totalUngappedLength":"2274"},"currentAccession":"GCA_031192065.1","organism":{"organismName":"Mitovirus sp.","taxId":2587224},"sourceDatabase":"SOURCE_DATABASE_GENBANK"}
{"accession":"GCA_031198705.1","annotationInfo":{"name":"Annotation submitted by CAS Key Laboratory of Special Pathogens, Wuhan Institute of Virology, Center for Biosafety Mega-Science, Chinese Academy of Sciences","provider":"CAS Key Laboratory of Special Pathogens, Wuhan Institute of Virology, Center for Biosafety Mega-Science, Chinese Academy of Sciences","releaseDate":"2021-04-23","stats":{"geneCounts":{"proteinCoding":7,"total":7}}},"assemblyInfo":{"assemblyLevel":"Complete Genome","assemblyMethod":"Galaxy v. 2019","assemblyName":"ASM3119870v1","assemblyStatus":"current","assemblyType":"haploid","releaseDate":"2019-12-26","sequencingTech":"Illumina","submitter":"CAS Key Laboratory of Special Pathogens, Wuhan Institute of Virology, Center for Biosafety Mega-Science, Chinese Academy of Sciences"},"assemblyStats":{"contigL50":1,"contigN50":28751,"gcCount":"12062","gcPercent":42.0,"numberOfComponentSequences":1,"numberOfContigs":1,"numberOfScaffolds":1,"scaffoldL50":1,"scaffoldN50":28751,"totalNumberOfChromosomes":1,"totalSequenceLength":"28751","totalUngappedLength":"28751"},"currentAccession":"GCA_031198705.1","organism":{"organismName":"Miniopterus pusillus bat coronavirus HKU8-related","taxId":2691587},"sourceDatabase":"SOURCE_DATABASE_GENBANK"}
{"accession":"GCA_031198715.1","annotationInfo":{"name":"Annotation submitted by CAS Key Laboratory of Special Pathogens, Wuhan Institute of Virology, Center for Biosafety Mega-Science, Chinese Academy of Sciences","provider":"CAS Key Laboratory of Special Pathogens, Wuhan Institute of Virology, Center for Biosafety Mega-Science, Chinese Academy of Sciences","releaseDate":"2021-04-23","stats":{"geneCounts":{"proteinCoding":6,"total":6}}},"assemblyInfo":{"assemblyLevel":"Complete Genome","assemblyMethod":"Galaxy v. 2019","assemblyName":"ASM3119871v1","assemblyStatus":"current","assemblyType":"haploid","releaseDate":"2019-12-26","sequencingTech":"Illumina","submitter":"CAS Key Laboratory of Special Pathogens, Wuhan Institute of Virology, Center for Biosafety Mega-Science, Chinese Academy of Sciences"},"assemblyStats":{"contigL50":1,"contigN50":28316,"gcCount":"10800","gcPercent":38.0,"numberOfComponentSequences":1,"numberOfContigs":1,"numberOfScaffolds":1,"scaffoldL50":1,"scaffoldN50":28316,"totalNumberOfChromosomes":1,"totalSequenceLength":"28316","totalUngappedLength":"28316"},"currentAccession":"GCA_031198715.1","organism":{"organismName":"Miniopterus schreibersii bat coronavirus 1-related","taxId":2691588},"sourceDatabase":"SOURCE_DATABASE_GENBANK"}
{"accession":"GCA_031198995.1","annotationInfo":{"name":"Annotation submitted by Information Genomique et Structurale UMR7256, Centre National de la Recherche Scientifique","provider":"Information Genomique et Structurale UMR7256, Centre National de la Recherche Scientifique","releaseDate":"2020-02-12","stats":{"geneCounts":{"proteinCoding":480,"total":480}}},"assemblyInfo":{"assemblyLevel":"Complete Genome","assemblyMethod":"Spades v. 3.12.0","assemblyName":"ASM3119899v1","assemblyStatus":"current","assemblyType":"haploid","releaseDate":"2020-01-23","sequencingTech":"Illumina; Nanopore","submitter":"Information Genomique et Structurale UMR7256, Centre National de la Recherche Scientifique"},"assemblyStats":{"contigL50":1,"contigN50":648864,"gcCount":"390069","gcPercent":60.0,"numberOfComponentSequences":1,"numberOfContigs":1,"numberOfScaffolds":1,"scaffoldL50":1,"scaffoldN50":648864,"totalNumberOfChromosomes":1,"totalSequenceLength":"648864","totalUngappedLength":"648864"},"currentAccession":"GCA_031198995.1","organism":{"organismName":"Mollivirus kamchatka","taxId":2700071},"sourceDatabase":"SOURCE_DATABASE_GENBANK"}
{"accession":"GCA_031235645.1","assemblyInfo":{"assemblyLevel":"Complete Genome","assemblyMethod":"CLC Workbench v. 11","assemblyName":"ASM3123564v1","assemblyStatus":"current","assemblyType":"haploid","releaseDate":"2020-10-07","sequencingTech":"Illumina; Sanger dideoxy sequencing","submitter":"ASR, USDA"},"assemblyStats":{"contigL50":1,"contigN50":5861,"gcCount":"2817","gcPercent":48.0,"numberOfComponentSequences":1,"numberOfContigs":1,"numberOfScaffolds":1,"scaffoldL50":1,"scaffoldN50":5861,"totalNumberOfChromosomes":1,"totalSequenceLength":"5861","totalUngappedLength":"5861"},"currentAccession":"GCA_031235645.1","organism":{"organismName":"Miscanthus yellow fleck virus","taxId":2777538},"sourceDatabase":"SOURCE_DATABASE_GENBANK"}
{"accession":"GCA_031239405.1","assemblyInfo":{"assemblyLevel":"Complete Genome","assemblyMethod":"Genome Detective Virus Tool v. 1.126","assemblyName":"ASM3123940v1","assemblyStatus":"current","assemblyType":"haploid","bioprojectAccession":"PRJNA681552","bioprojectLineage":[{"bioprojects":[{"accession":"PRJNA681552","title":"Mink fecal virome study"}]}],"biosample":{"accession":"SAMN16956096","attributes":[{"name":"host","value":"Neogale vison"},{"name":"isolation_source","value":"fecal sample"},{"name":"collection_date","value":"2020-05-05"},{"name":"geo_loc_name","value":"Netherlands"},{"name":"lat_lon","value":"52.13 N 5.29 E"}],"bioprojects":[{"accession":"PRJNA681552"}],"description":{"organism":{"organismName":"gut metagenome","taxId":749906},"title":"Mink fecal metagenome"},"lastUpdated":"2021-12-12T04:23:33.078","models":["Metagenome or environmental"],"owner":{"contacts":[{}],"name":"Erasmus MC"},"package":"Metagenome.environmental.1.0","publicationDate":"2020-11-30T00:00:00.000","sampleIds":[{"label":"Sample name","value":"NT_4"},{"db":"SRA","value":"SRS7808964"}],"status":{"status":"live","when":"2020-11-30T12:01:05.895"},"submissionDate":"2020-11-30T12:01:05.893"},"releaseDate":"2020-12-11","sequencingTech":"Illumina","submitter":"Department of Viroscience, Erasmus MC"},"assemblyStats":{"contigL50":1,"contigN50":28868,"gcCount":"10857","gcPercent":37.5,"numberOfComponentSequences":1,"numberOfContigs":1,"numberOfScaffolds":1,"scaffoldL50":1,"scaffoldN50":28868,"totalNumberOfChromosomes":1,"totalSequenceLength":"28868","totalUngappedLength":"28868"},"currentAccession":"GCA_031239405.1","organism":{"organismName":"Minacovirus mink/NLD/2020/NT_4","taxId":2795397},"sourceDatabase":"SOURCE_DATABASE_GENBANK"}
{"accession":"GCA_031242955.1","annotationInfo":{"name":"Annotation submitted by IGS UMR 7256, CNRS-AMU","provider":"IGS UMR 7256, CNRS-AMU","releaseDate":"2021-03-28","stats":{"geneCounts":{"proteinCoding":977,"total":977}}},"assemblyInfo":{"assemblyLevel":"Complete Genome","assemblyMethod":"velvet v. 1.2.01","assemblyName":"queen_V06","assemblyStatus":"current","assemblyType":"haploid","releaseDate":"2021-03-23","sequencingTech":"Illumina","submitter":"IGS UMR 7256, CNRS-AMU"},"assemblyStats":{"contigL50":1,"contigN50":1196989,"gcCount":"334539","gcPercent":28.0,"numberOfComponentSequences":1,"numberOfContigs":1,"numberOfScaffolds":1,"scaffoldL50":1,"scaffoldN50":1196989,"totalNumberOfChromosomes":1,"totalSequenceLength":"1196989","totalUngappedLength":"1196989"},"currentAccession":"GCA_031242955.1","organism":{"organismName":"Mimivirus reunion","taxId":2813486},"sourceDatabase":"SOURCE_DATABASE_GENBANK"}
{"accession":"GCA_031301825.1","assemblyInfo":{"assemblyLevel":"Complete Genome","assemblyMethod":"SPAdes v. 3.11","assemblyName":"ASM3130182v1","assemblyStatus":"current","assemblyType":"haploid","bioprojectAccession":"PRJNA525473","bioprojectLineage":[{"bioprojects":[{"accession":"PRJNA525473","parentAccessions":["PRJNA888099"],"title":"Arctic soil viral communities from Stordalen Mire, Sweden - F.10-14.v2.2016 metagenome"},{"accession":"PRJNA888099","title":"EMergent Ecosystem Response to ChanGE Biology Integration Institute and IsoGenie: Stordalen Mire"}]}],"biosample":{"accession":"SAMN11053303","attributes":[{"name":"collection_date","value":"2016-07-17"},{"name":"host","value":"not applicable"},{"name":"geo_loc_name","value":"Sweden: Norrbotten County, Stordalen Mire"},{"name":"lat_lon","value":"68.3526 N 19.0147 E"},{"name":"isolation_source","value":"Arctic soil"},{"name":"GOLD Ecosystem Classification","value":"Environmental | Terrestrial | Soil | Palsa | Mineral soil core"}],"bioprojects":[{"accession":"PRJNA525473"}],"description":{"organism":{"organismName":"permafrost metagenome","taxId":1082480},"title":"Arctic soil viral communities from Stordalen Mire, Sweden - F.10-14.v2.2016"},"lastUpdated":"2022-10-21T11:14:22.000","models":["Metagenome or environmental"],"owner":{"name":"DOE Joint Genome Institute"},"package":"Metagenome.environmental.1.0","publicationDate":"2019-03-06T12:37:40.153","sampleIds":[{"db":"SRA","value":"SRS4445243"},{"db":"DOE Joint Genome Institute","value":"Gp0400780"}],"status":{"status":"live","when":"2019-03-06T12:37:40.153"},"submissionDate":"2019-03-04T23:21:10.600"},"releaseDate":"2022-12-08","sequencingTech":"Illumina","submitter":"Physical and Life Sciences, Lawrence Livermore National Laboratory"},"assemblyStats":{"contigL50":1,"contigN50":2629,"gcCount":"1266","gcPercent":48.0,"numberOfComponentSequences":1,"numberOfContigs":1,"numberOfScaffolds":1,"scaffoldL50":1,"scaffoldN50":2629,"totalNumberOfChromosomes":1,"totalSequenceLength":"2629","totalUngappedLength":"2629"},"currentAccession":"GCA_031301825.1","organism":{"organismName":"Miresoil virus 103","taxId":2911451},"sourceDatabase":"SOURCE_DATABASE_GENBANK"}
{"accession":"GCA_031301835.1","assemblyInfo":{"assemblyLevel":"Complete Genome","assemblyMethod":"SPAdes v. 3.11","assemblyName":"ASM3130183v1","assemblyStatus":"current","assemblyType":"haploid","bioprojectAccession":"PRJNA525473","bioprojectLineage":[{"bioprojects":[{"accession":"PRJNA525473","parentAccessions":["PRJNA888099"],"title":"Arctic soil viral communities from Stordalen Mire, Sweden - F.10-14.v2.2016 metagenome"},{"accession":"PRJNA888099","title":"EMergent Ecosystem Response to ChanGE Biology Integration Institute and IsoGenie: Stordalen Mire"}]}],"biosample":{"accession":"SAMN11053303","attributes":[{"name":"collection_date","value":"2016-07-17"},{"name":"host","value":"not applicable"},{"name":"geo_loc_name","value":"Sweden: Norrbotten County, Stordalen Mire"},{"name":"lat_lon","value":"68.3526 N 19.0147 E"},{"name":"isolation_source","value":"Arctic soil"},{"name":"GOLD Ecosystem Classification","value":"Environmental | Terrestrial | Soil | Palsa | Mineral soil core"}],"bioprojects":[{"accession":"PRJNA525473"}],"description":{"organism":{"organismName":"permafrost metagenome","taxId":1082480},"title":"Arctic soil viral communities from Stordalen Mire, Sweden - F.10-14.v2.2016"},"lastUpdated":"2022-10-21T11:14:22.000","models":["Metagenome or environmental"],"owner":{"name":"DOE Joint Genome Institute"},"package":"Metagenome.environmental.1.0","publicationDate":"2019-03-06T12:37:40.153","sampleIds":[{"db":"SRA","value":"SRS4445243"},{"db":"DOE Joint Genome Institute","value":"Gp0400780"}],"status":{"status":"live","when":"2019-03-06T12:37:40.153"},"submissionDate":"2019-03-04T23:21:10.600"},"releaseDate":"2022-12-01","sequencingTech":"Illumina","submitter":"Physical and Life Sciences, Lawrence Livermore National Laboratory"},"assemblyStats":{"contigL50":1,"contigN50":2438,"gcCount":"1037","gcPercent":42.5,"numberOfComponentSequences":1,"numberOfContigs":1,"numberOfScaffolds":1,"scaffoldL50":1,"scaffoldN50":2438,"totalNumberOfChromosomes":1,"totalSequenceLength":"2438","totalUngappedLength":"2438"},"currentAccession":"GCA_031301835.1","organism":{"organismName":"Miresoil virus 123","taxId":2911452},"sourceDatabase":"SOURCE_DATABASE_GENBANK"}
{"accession":"GCA_031301845.1","assemblyInfo":{"assemblyLevel":"Complete Genome","assemblyMethod":"SPAdes v. 3.11","assemblyName":"ASM3130184v1","assemblyStatus":"current","assemblyType":"haploid","bioprojectAccession":"PRJNA525473","bioprojectLineage":[{"bioprojects":[{"accession":"PRJNA525473","parentAccessions":["PRJNA888099"],"title":"Arctic soil viral communities from Stordalen Mire, Sweden - F.10-14.v2.2016 metagenome"},{"accession":"PRJNA888099","title":"EMergent Ecosystem Response to ChanGE Biology Integration Institute and IsoGenie: Stordalen Mire"}]}],"biosample":{"accession":"SAMN11053303","attributes":[{"name":"collection_date","value":"2016-07-17"},{"name":"host","value":"not applicable"},{"name":"geo_loc_name","value":"Sweden: Norrbotten County, Stordalen Mire"},{"name":"lat_lon","value":"68.3526 N 19.0147 E"},{"name":"isolation_source","value":"Arctic soil"},{"name":"GOLD Ecosystem Classification","value":"Environmental | Terrestrial | Soil | Palsa | Mineral soil core"}],"bioprojects":[{"accession":"PRJNA525473"}],"description":{"organism":{"organismName":"permafrost metagenome","taxId":1082480},"title":"Arctic soil viral communities from Stordalen Mire, Sweden - F.10-14.v2.2016"},"lastUpdated":"2022-10-21T11:14:22.000","models":["Metagenome or environmental"],"owner":{"name":"DOE Joint Genome Institute"},"package":"Metagenome.environmental.1.0","publicationDate":"2019-03-06T12:37:40.153","sampleIds":[{"db":"SRA","value":"SRS4445243"},{"db":"DOE Joint Genome Institute","value":"Gp0400780"}],"status":{"status":"live","when":"2019-03-06T12:37:40.153"},"submissionDate":"2019-03-04T23:21:10.600"},"releaseDate":"2022-12-08","sequencingTech":"Illumina","submitter":"Physical and Life Sciences, Lawrence Livermore National Laboratory"},"assemblyStats":{"contigL50":1,"contigN50":2226,"gcCount":"719","gcPercent":32.5,"numberOfComponentSequences":1,"numberOfContigs":1,"numberOfScaffolds":1,"scaffoldL50":1,"scaffoldN50":2226,"totalNumberOfChromosomes":1,"totalSequenceLength":"2226","totalUngappedLength":"2226"},"currentAccession":"GCA_031301845.1","organism":{"organismName":"Miresoil virus 141","taxId":2911453},"sourceDatabase":"SOURCE_DATABASE_GENBANK"}
{"accession":"GCA_031301855.1","assemblyInfo":{"assemblyLevel":"Complete Genome","assemblyMethod":"SPAdes v. 3.11","assemblyName":"ASM3130185v1","assemblyStatus":"current","assemblyType":"haploid","bioprojectAccession":"PRJNA525473","bioprojectLineage":[{"bioprojects":[{"accession":"PRJNA525473","parentAccessions":["PRJNA888099"],"title":"Arctic soil viral communities from Stordalen Mire, Sweden - F.10-14.v2.2016 metagenome"},{"accession":"PRJNA888099","title":"EMergent Ecosystem Response to ChanGE Biology Integration Institute and IsoGenie: Stordalen Mire"}]}],"biosample":{"accession":"SAMN11053303","attributes":[{"name":"collection_date","value":"2016-07-17"},{"name":"host","value":"not applicable"},{"name":"geo_loc_name","value":"Sweden: Norrbotten County, Stordalen Mire"},{"name":"lat_lon","value":"68.3526 N 19.0147 E"},{"name":"isolation_source","value":"Arctic soil"},{"name":"GOLD Ecosystem Classification","value":"Environmental | Terrestrial | Soil | Palsa | Mineral soil core"}],"bioprojects":[{"accession":"PRJNA525473"}],"description":{"organism":{"organismName":"permafrost metagenome","taxId":1082480},"title":"Arctic soil viral communities from Stordalen Mire, Sweden - F.10-14.v2.2016"},"lastUpdated":"2022-10-21T11:14:22.000","models":["Metagenome or environmental"],"owner":{"name":"DOE Joint Genome Institute"},"package":"Metagenome.environmental.1.0","publicationDate":"2019-03-06T12:37:40.153","sampleIds":[{"db":"SRA","value":"SRS4445243"},{"db":"DOE Joint Genome Institute","value":"Gp0400780"}],"status":{"status":"live","when":"2019-03-06T12:37:40.153"},"submissionDate":"2019-03-04T23:21:10.600"},"releaseDate":"2022-12-08","sequencingTech":"Illumina","submitter":"Physical and Life Sciences, Lawrence Livermore National Laboratory"},"assemblyStats":{"contigL50":1,"contigN50":1975,"gcCount":"713","gcPercent":36.0,"numberOfComponentSequences":1,"numberOfContigs":1,"numberOfScaffolds":1,"scaffoldL50":1,"scaffoldN50":1975,"totalNumberOfChromosomes":1,"totalSequenceLength":"1975","totalUngappedLength":"1975"},"currentAccession":"GCA_031301855.1","organism":{"organismName":"Miresoil virus 169","taxId":2911454},"sourceDatabase":"SOURCE_DATABASE_GENBANK"}
{"accession":"GCA_031301865.1","assemblyInfo":{"assemblyLevel":"Complete Genome","assemblyMethod":"SPAdes v. 3.11","assemblyName":"ASM3130186v1","assemblyStatus":"current","assemblyType":"haploid","bioprojectAccession":"PRJNA525473","bioprojectLineage":[{"bioprojects":[{"accession":"PRJNA525473","parentAccessions":["PRJNA888099"],"title":"Arctic soil viral communities from Stordalen Mire, Sweden - F.10-14.v2.2016 metagenome"},{"accession":"PRJNA888099","title":"EMergent Ecosystem Response to ChanGE Biology Integration Institute and IsoGenie: Stordalen Mire"}]}],"biosample":{"accession":"SAMN11053303","attributes":[{"name":"collection_date","value":"2016-07-17"},{"name":"host","value":"not applicable"},{"name":"geo_loc_name","value":"Sweden: Norrbotten County, Stordalen Mire"},{"name":"lat_lon","value":"68.3526 N 19.0147 E"},{"name":"isolation_source","value":"Arctic soil"},{"name":"GOLD Ecosystem Classification","value":"Environmental | Terrestrial | Soil | Palsa | Mineral soil core"}],"bioprojects":[{"accession":"PRJNA525473"}],"description":{"organism":{"organismName":"permafrost metagenome","taxId":1082480},"title":"Arctic soil viral communities from Stordalen Mire, Sweden - F.10-14.v2.2016"},"lastUpdated":"2022-10-21T11:14:22.000","models":["Metagenome or environmental"],"owner":{"name":"DOE Joint Genome Institute"},"package":"Metagenome.environmental.1.0","publicationDate":"2019-03-06T12:37:40.153","sampleIds":[{"db":"SRA","value":"SRS4445243"},{"db":"DOE Joint Genome Institute","value":"Gp0400780"}],"status":{"status":"live","when":"2019-03-06T12:37:40.153"},"submissionDate":"2019-03-04T23:21:10.600"},"releaseDate":"2022-12-08","sequencingTech":"Illumina","submitter":"Physical and Life Sciences, Lawrence Livermore National Laboratory"},"assemblyStats":{"contigL50":1,"contigN50":1926,"gcCount":"749","gcPercent":39.0,"numberOfComponentSequences":1,"numberOfContigs":1,"numberOfScaffolds":1,"scaffoldL50":1,"scaffoldN50":1926,"totalNumberOfChromosomes":1,"totalSequenceLength":"1926","totalUngappedLength":"1926"},"currentAccession":"GCA_031301865.1","organism":{"organismName":"Miresoil virus 173","taxId":2911455},"sourceDatabase":"SOURCE_DATABASE_GENBANK"}
{"accession":"GCA_031301875.1","assemblyInfo":{"assemblyLevel":"Complete Genome","assemblyMethod":"SPAdes v. 3.11","assemblyName":"ASM3130187v1","assemblyStatus":"current","assemblyType":"haploid","bioprojectAccession":"PRJNA525474","bioprojectLineage":[{"bioprojects":[{"accession":"PRJNA525474","parentAccessions":["PRJNA888099"],"title":"Arctic soil viral communities from Stordalen Mire, Sweden - F.30-34.v2.2016 metagenome"},{"accession":"PRJNA888099","title":"EMergent Ecosystem Response to ChanGE Biology Integration Institute and IsoGenie: Stordalen Mire"}]}],"biosample":{"accession":"SAMN11053302","attributes":[{"name":"collection_date","value":"2016-07-17"},{"name":"host","value":"not applicable"},{"name":"geo_loc_name","value":"Sweden: Norrbotten County, Stordalen Mire"},{"name":"lat_lon","value":"68.3526 N 19.0147 E"},{"name":"isolation_source","value":"Arctic soil"},{"name":"GOLD Ecosystem Classification","value":"Environmental | Terrestrial | Soil | Palsa | Mineral soil core"}],"bioprojects":[{"accession":"PRJNA525474"}],"description":{"organism":{"organismName":"permafrost metagenome","taxId":1082480},"title":"Arctic soil viral communities from Stordalen Mire, Sweden - F.30-34.v2.2016"},"lastUpdated":"2022-10-21T11:14:21.990","models":["Metagenome or environmental"],"owner":{"name":"DOE Joint Genome Institute"},"package":"Metagenome.environmental.1.0","publicationDate":"2019-03-06T12:37:40.137","sampleIds":[{"db":"SRA","value":"SRS4445242"},{"db":"DOE Joint Genome Institute","value":"Gp0400781"}],"status":{"status":"live","when":"2019-03-06T12:37:40.137"},"submissionDate":"2019-03-04T23:21:09.077"},"releaseDate":"2022-12-08","sequencingTech":"Illumina","submitter":"Physical and Life Sciences, Lawrence Livermore National Laboratory"},"assemblyStats":{"contigL50":1,"contigN50":4271,"gcCount":"2196","gcPercent":51.5,"numberOfComponentSequences":1,"numberOfContigs":1,"numberOfScaffolds":1,"scaffoldL50":1,"scaffoldN50":4271,"totalNumberOfChromosomes":1,"totalSequenceLength":"4271","totalUngappedLength":"4271"},"currentAccession":"GCA_031301875.1","organism":{"organismName":"Miresoil virus 219","taxId":2911456},"sourceDatabase":"SOURCE_DATABASE_GENBANK"}
{"accession":"GCA_031301885.1","assemblyInfo":{"assemblyLevel":"Complete Genome","assemblyMethod":"SPAdes v. 3.11","assemblyName":"ASM3130188v1","assemblyStatus":"current","assemblyType":"haploid","bioprojectAccession":"PRJNA525477","bioprojectLineage":[{"bioprojects":[{"accession":"PRJNA525477","parentAccessions":["PRJNA888099"],"title":"Arctic soil viral communities from Stordalen Mire, Sweden - B.1.5.core 2"},{"accession":"PRJNA888099","title":"EMergent Ecosystem Response to ChanGE Biology Integration Institute and IsoGenie: Stordalen Mire"}]}],"biosample":{"accession":"SAMN11053845","attributes":[{"name":"collection_date","value":"2017-07-17"},{"name":"host","value":"not applicable"},{"name":"geo_loc_name","value":"Sweden: Norrbotten County, Stordalen Mire"},{"name":"lat_lon","value":"68.3526 N 19.0147 E"},{"name":"isolation_source","value":"palsa soil core"},{"name":"GOLD Ecosystem Classification","value":"Environmental | Terrestrial | Soil | Palsa | Mineral soil core"}],"bioprojects":[{"accession":"PRJNA525477"}],"description":{"organism":{"organismName":"permafrost metagenome","taxId":1082480},"title":"Arctic soil viral communities from Stordalen Mire, Sweden - B.1.5.core 2"},"lastUpdated":"2022-10-21T11:14:22.583","models":["Metagenome or environmental"],"owner":{"name":"DOE Joint Genome Institute"},"package":"Metagenome.environmental.1.0","publicationDate":"2019-03-05T00:00:00.000","sampleIds":[{"db":"SRA","value":"SRS4461188"},{"db":"DOE Joint Genome Institute","value":"Gp0256418"}],"status":{"status":"live","when":"2019-03-05T03:44:10.779"},"submissionDate":"2019-03-05T03:44:10.777"},"releaseDate":"2022-12-08","sequencingTech":"Illumina","submitter":"Physical and Life Sciences, Lawrence Livermore National Laboratory"},"assemblyStats":{"contigL50":1,"contigN50":1878,"gcCount":"890","gcPercent":47.5,"numberOfComponentSequences":1,"numberOfContigs":1,"numberOfScaffolds":1,"scaffoldL50":1,"scaffoldN50":1878,"totalNumberOfChromosomes":1,"totalSequenceLength":"1878","totalUngappedLength":"1878"},"currentAccession":"GCA_031301885.1","organism":{"organismName":"Miresoil virus 32","taxId":2911457},"sourceDatabase":"SOURCE_DATABASE_GENBANK"}
{"accession":"GCA_031301895.1","assemblyInfo":{"assemblyLevel":"Complete Genome","assemblyMethod":"SPAdes v. 3.11","assemblyName":"ASM3130189v1","assemblyStatus":"current","assemblyType":"haploid","bioprojectAccession":"PRJNA525474","bioprojectLineage":[{"bioprojects":[{"accession":"PRJNA525474","parentAccessions":["PRJNA888099"],"title":"Arctic soil viral communities from Stordalen Mire, Sweden - F.30-34.v2.2016 metagenome"},{"accession":"PRJNA888099","title":"EMergent Ecosystem Response to ChanGE Biology Integration Institute and IsoGenie: Stordalen Mire"}]}],"biosample":{"accession":"SAMN11053302","attributes":[{"name":"collection_date","value":"2016-07-17"},{"name":"host","value":"not applicable"},{"name":"geo_loc_name","value":"Sweden: Norrbotten County, Stordalen Mire"},{"name":"lat_lon","value":"68.3526 N 19.0147 E"},{"name":"isolation_source","value":"Arctic soil"},{"name":"GOLD Ecosystem Classification","value":"Environmental | Terrestrial | Soil | Palsa | Mineral soil core"}],"bioprojects":[{"accession":"PRJNA525474"}],"description":{"organism":{"organismName":"permafrost metagenome","taxId":1082480},"title":"Arctic soil viral communities from Stordalen Mire, Sweden - F.30-34.v2.2016"},"lastUpdated":"2022-10-21T11:14:21.990","models":["Metagenome or environmental"],"owner":{"name":"DOE Joint Genome Institute"},"package":"Metagenome.environmental.1.0","publicationDate":"2019-03-06T12:37:40.137","sampleIds":[{"db":"SRA","value":"SRS4445242"},{"db":"DOE Joint Genome Institute","value":"Gp0400781"}],"status":{"status":"live","when":"2019-03-06T12:37:40.137"},"submissionDate":"2019-03-04T23:21:09.077"},"releaseDate":"2022-12-08","sequencingTech":"Illumina","submitter":"Physical and Life Sciences, Lawrence Livermore National Laboratory"},"assemblyStats":{"contigL50":1,"contigN50":2064,"gcCount":"755","gcPercent":36.5,"numberOfComponentSequences":1,"numberOfContigs":1,"numberOfScaffolds":1,"scaffoldL50":1,"scaffoldN50":2064,"totalNumberOfChromosomes":1,"totalSequenceLength":"2064","totalUngappedLength":"2064"},"currentAccession":"GCA_031301895.1","organism":{"organismName":"Miresoil virus 408","taxId":2911458},"sourceDatabase":"SOURCE_DATABASE_GENBANK"}
{"accession":"GCA_031301945.1","assemblyInfo":{"assemblyLevel":"Complete Genome","assemblyMethod":"SPAdes v. 3.11","assemblyName":"ASM3130194v1","assemblyStatus":"current","assemblyType":"haploid","bioprojectAccession":"PRJNA525474","bioprojectLineage":[{"bioprojects":[{"accession":"PRJNA525474","parentAccessions":["PRJNA888099"],"title":"Arctic soil viral communities from Stordalen Mire, Sweden - F.30-34.v2.2016 metagenome"},{"accession":"PRJNA888099","title":"EMergent Ecosystem Response to ChanGE Biology Integration Institute and IsoGenie: Stordalen Mire"}]}],"biosample":{"accession":"SAMN11053302","attributes":[{"name":"collection_date","value":"2016-07-17"},{"name":"host","value":"not applicable"},{"name":"geo_loc_name","value":"Sweden: Norrbotten County, Stordalen Mire"},{"name":"lat_lon","value":"68.3526 N 19.0147 E"},{"name":"isolation_source","value":"Arctic soil"},{"name":"GOLD Ecosystem Classification","value":"Environmental | Terrestrial | Soil | Palsa | Mineral soil core"}],"bioprojects":[{"accession":"PRJNA525474"}],"description":{"organism":{"organismName":"permafrost metagenome","taxId":1082480},"title":"Arctic soil viral communities from Stordalen Mire, Sweden - F.30-34.v2.2016"},"lastUpdated":"2022-10-21T11:14:21.990","models":["Metagenome or environmental"],"owner":{"name":"DOE Joint Genome Institute"},"package":"Metagenome.environmental.1.0","publicationDate":"2019-03-06T12:37:40.137","sampleIds":[{"db":"SRA","value":"SRS4445242"},{"db":"DOE Joint Genome Institute","value":"Gp0400781"}],"status":{"status":"live","when":"2019-03-06T12:37:40.137"},"submissionDate":"2019-03-04T23:21:09.077"},"releaseDate":"2022-12-08","sequencingTech":"Illumina","submitter":"Physical and Life Sciences, Lawrence Livermore National Laboratory"},"assemblyStats":{"contigL50":1,"contigN50":1998,"gcCount":"732","gcPercent":36.5,"numberOfComponentSequences":1,"numberOfContigs":1,"numberOfScaffolds":1,"scaffoldL50":1,"scaffoldN50":1998,"totalNumberOfChromosomes":1,"totalSequenceLength":"1998","totalUngappedLength":"1998"},"currentAccession":"GCA_031301945.1","organism":{"organismName":"Miresoil virus 415","taxId":2911459},"sourceDatabase":"SOURCE_DATABASE_GENBANK"}
{"accession":"GCA_031302015.1","assemblyInfo":{"assemblyLevel":"Complete Genome","assemblyMethod":"SPAdes v. 3.11","assemblyName":"ASM3130201v1","assemblyStatus":"current","assemblyType":"haploid","bioprojectAccession":"PRJNA525474","bioprojectLineage":[{"bioprojects":[{"accession":"PRJNA525474","parentAccessions":["PRJNA888099"],"title":"Arctic soil viral communities from Stordalen Mire, Sweden - F.30-34.v2.2016 metagenome"},{"accession":"PRJNA888099","title":"EMergent Ecosystem Response to ChanGE Biology Integration Institute and IsoGenie: Stordalen Mire"}]}],"biosample":{"accession":"SAMN11053302","attributes":[{"name":"collection_date","value":"2016-07-17"},{"name":"host","value":"not applicable"},{"name":"geo_loc_name","value":"Sweden: Norrbotten County, Stordalen Mire"},{"name":"lat_lon","value":"68.3526 N 19.0147 E"},{"name":"isolation_source","value":"Arctic soil"},{"name":"GOLD Ecosystem Classification","value":"Environmental | Terrestrial | Soil | Palsa | Mineral soil core"}],"bioprojects":[{"accession":"PRJNA525474"}],"description":{"organism":{"organismName":"permafrost metagenome","taxId":1082480},"title":"Arctic soil viral communities from Stordalen Mire, Sweden - F.30-34.v2.2016"},"lastUpdated":"2022-10-21T11:14:21.990","models":["Metagenome or environmental"],"owner":{"name":"DOE Joint Genome Institute"},"package":"Metagenome.environmental.1.0","publicationDate":"2019-03-06T12:37:40.137","sampleIds":[{"db":"SRA","value":"SRS4445242"},{"db":"DOE Joint Genome Institute","value":"Gp0400781"}],"status":{"status":"live","when":"2019-03-06T12:37:40.137"},"submissionDate":"2019-03-04T23:21:09.077"},"releaseDate":"2022-12-08","sequencingTech":"Illumina","submitter":"Physical and Life Sciences, Lawrence Livermore National Laboratory"},"assemblyStats":{"contigL50":1,"contigN50":1980,"gcCount":"840","gcPercent":42.5,"numberOfComponentSequences":1,"numberOfContigs":1,"numberOfScaffolds":1,"scaffoldL50":1,"scaffoldN50":1980,"totalNumberOfChromosomes":1,"totalSequenceLength":"1980","totalUngappedLength":"1980"},"currentAccession":"GCA_031302015.1","organism":{"organismName":"Miresoil virus 422","taxId":2911460},"sourceDatabase":"SOURCE_DATABASE_GENBANK"}
{"accession":"GCA_031302025.1","assemblyInfo":{"assemblyLevel":"Complete Genome","assemblyMethod":"SPAdes v. 3.11","assemblyName":"ASM3130202v1","assemblyStatus":"current","assemblyType":"haploid","bioprojectAccession":"PRJNA525474","bioprojectLineage":[{"bioprojects":[{"accession":"PRJNA525474","parentAccessions":["PRJNA888099"],"title":"Arctic soil viral communities from Stordalen Mire, Sweden - F.30-34.v2.2016 metagenome"},{"accession":"PRJNA888099","title":"EMergent Ecosystem Response to ChanGE Biology Integration Institute and IsoGenie: Stordalen Mire"}]}],"biosample":{"accession":"SAMN11053302","attributes":[{"name":"collection_date","value":"2016-07-17"},{"name":"host","value":"not applicable"},{"name":"geo_loc_name","value":"Sweden: Norrbotten County, Stordalen Mire"},{"name":"lat_lon","value":"68.3526 N 19.0147 E"},{"name":"isolation_source","value":"Arctic soil"},{"name":"GOLD Ecosystem Classification","value":"Environmental | Terrestrial | Soil | Palsa | Mineral soil core"}],"bioprojects":[{"accession":"PRJNA525474"}],"description":{"organism":{"organismName":"permafrost metagenome","taxId":1082480},"title":"Arctic soil viral communities from Stordalen Mire, Sweden - F.30-34.v2.2016"},"lastUpdated":"2022-10-21T11:14:21.990","models":["Metagenome or environmental"],"owner":{"name":"DOE Joint Genome Institute"},"package":"Metagenome.environmental.1.0","publicationDate":"2019-03-06T12:37:40.137","sampleIds":[{"db":"SRA","value":"SRS4445242"},{"db":"DOE Joint Genome Institute","value":"Gp0400781"}],"status":{"status":"live","when":"2019-03-06T12:37:40.137"},"submissionDate":"2019-03-04T23:21:09.077"},"releaseDate":"2022-12-08","sequencingTech":"Illumina","submitter":"Physical and Life Sciences, Lawrence Livermore National Laboratory"},"assemblyStats":{"contigL50":1,"contigN50":1955,"gcCount":"704","gcPercent":36.0,"numberOfComponentSequences":1,"numberOfContigs":1,"numberOfScaffolds":1,"scaffoldL50":1,"scaffoldN50":1955,"totalNumberOfChromosomes":1,"totalSequenceLength":"1955","totalUngappedLength":"1955"},"currentAccession":"GCA_031302025.1","organism":{"organismName":"Miresoil virus 429","taxId":2911461},"sourceDatabase":"SOURCE_DATABASE_GENBANK"}
{"accession":"GCA_031302055.1","assemblyInfo":{"assemblyLevel":"Complete Genome","assemblyMethod":"SPAdes v. 3.11","assemblyName":"ASM3130205v1","assemblyStatus":"current","assemblyType":"haploid","bioprojectAccession":"PRJNA525474","bioprojectLineage":[{"bioprojects":[{"accession":"PRJNA525474","parentAccessions":["PRJNA888099"],"title":"Arctic soil viral communities from Stordalen Mire, Sweden - F.30-34.v2.2016 metagenome"},{"accession":"PRJNA888099","title":"EMergent Ecosystem Response to ChanGE Biology Integration Institute and IsoGenie: Stordalen Mire"}]}],"biosample":{"accession":"SAMN11053302","attributes":[{"name":"collection_date","value":"2016-07-17"},{"name":"host","value":"not applicable"},{"name":"geo_loc_name","value":"Sweden: Norrbotten County, Stordalen Mire"},{"name":"lat_lon","value":"68.3526 N 19.0147 E"},{"name":"isolation_source","value":"Arctic soil"},{"name":"GOLD Ecosystem Classification","value":"Environmental | Terrestrial | Soil | Palsa | Mineral soil core"}],"bioprojects":[{"accession":"PRJNA525474"}],"description":{"organism":{"organismName":"permafrost metagenome","taxId":1082480},"title":"Arctic soil viral communities from Stordalen Mire, Sweden - F.30-34.v2.2016"},"lastUpdated":"2022-10-21T11:14:21.990","models":["Metagenome or environmental"],"owner":{"name":"DOE Joint Genome Institute"},"package":"Metagenome.environmental.1.0","publicationDate":"2019-03-06T12:37:40.137","sampleIds":[{"db":"SRA","value":"SRS4445242"},{"db":"DOE Joint Genome Institute","value":"Gp0400781"}],"status":{"status":"live","when":"2019-03-06T12:37:40.137"},"submissionDate":"2019-03-04T23:21:09.077"},"releaseDate":"2022-12-08","sequencingTech":"Illumina","submitter":"Physical and Life Sciences, Lawrence Livermore National Laboratory"},"assemblyStats":{"contigL50":1,"contigN50":1968,"gcCount":"663","gcPercent":33.5,"numberOfComponentSequences":1,"numberOfContigs":1,"numberOfScaffolds":1,"scaffoldL50":1,"scaffoldN50":1968,"totalNumberOfChromosomes":1,"totalSequenceLength":"1968","totalUngappedLength":"1968"},"currentAccession":"GCA_031302055.1","organism":{"organismName":"Miresoil virus 436","taxId":2911462},"sourceDatabase":"SOURCE_DATABASE_GENBANK"}
{"accession":"GCA_031302105.1","assemblyInfo":{"assemblyLevel":"Complete Genome","assemblyMethod":"SPAdes v. 3.11","assemblyName":"ASM3130210v1","assemblyStatus":"current","assemblyType":"haploid","bioprojectAccession":"PRJNA525474","bioprojectLineage":[{"bioprojects":[{"accession":"PRJNA525474","parentAccessions":["PRJNA888099"],"title":"Arctic soil viral communities from Stordalen Mire, Sweden - F.30-34.v2.2016 metagenome"},{"accession":"PRJNA888099","title":"EMergent Ecosystem Response to ChanGE Biology Integration Institute and IsoGenie: Stordalen Mire"}]}],"biosample":{"accession":"SAMN11053302","attributes":[{"name":"collection_date","value":"2016-07-17"},{"name":"host","value":"not applicable"},{"name":"geo_loc_name","value":"Sweden: Norrbotten County, Stordalen Mire"},{"name":"lat_lon","value":"68.3526 N 19.0147 E"},{"name":"isolation_source","value":"Arctic soil"},{"name":"GOLD Ecosystem Classification","value":"Environmental | Terrestrial | Soil | Palsa | Mineral soil core"}],"bioprojects":[{"accession":"PRJNA525474"}],"description":{"organism":{"organismName":"permafrost metagenome","taxId":1082480},"title":"Arctic soil viral communities from Stordalen Mire, Sweden - F.30-34.v2.2016"},"lastUpdated":"2022-10-21T11:14:21.990","models":["Metagenome or environmental"],"owner":{"name":"DOE Joint Genome Institute"},"package":"Metagenome.environmental.1.0","publicationDate":"2019-03-06T12:37:40.137","sampleIds":[{"db":"SRA","value":"SRS4445242"},{"db":"DOE Joint Genome Institute","value":"Gp0400781"}],"status":{"status":"live","when":"2019-03-06T12:37:40.137"},"submissionDate":"2019-03-04T23:21:09.077"},"releaseDate":"2022-12-08","sequencingTech":"Illumina","submitter":"Physical and Life Sciences, Lawrence Livermore National Laboratory"},"assemblyStats":{"contigL50":1,"contigN50":1910,"gcCount":"905","gcPercent":47.5,"numberOfComponentSequences":1,"numberOfContigs":1,"numberOfScaffolds":1,"scaffoldL50":1,"scaffoldN50":1910,"totalNumberOfChromosomes":1,"totalSequenceLength":"1910","totalUngappedLength":"1910"},"currentAccession":"GCA_031302105.1","organism":{"organismName":"Miresoil virus 443","taxId":2911463},"sourceDatabase":"SOURCE_DATABASE_GENBANK"}
{"accession":"GCA_031304435.1","assemblyInfo":{"assemblyLevel":"Chromosome","assemblyMethod":"SPAdes v. 3.11","assemblyName":"ASM3130443v1","assemblyStatus":"current","assemblyType":"haploid","bioprojectAccession":"PRJNA525474","bioprojectLineage":[{"bioprojects":[{"accession":"PRJNA525474","parentAccessions":["PRJNA888099"],"title":"Arctic soil viral communities from Stordalen Mire, Sweden - F.30-34.v2.2016 metagenome"},{"accession":"PRJNA888099","title":"EMergent Ecosystem Response to ChanGE Biology Integration Institute and IsoGenie: Stordalen Mire"}]}],"biosample":{"accession":"SAMN11053302","attributes":[{"name":"collection_date","value":"2016-07-17"},{"name":"host","value":"not applicable"},{"name":"geo_loc_name","value":"Sweden: Norrbotten County, Stordalen Mire"},{"name":"lat_lon","value":"68.3526 N 19.0147 E"},{"name":"isolation_source","value":"Arctic soil"},{"name":"GOLD Ecosystem Classification","value":"Environmental | Terrestrial | Soil | Palsa | Mineral soil core"}],"bioprojects":[{"accession":"PRJNA525474"}],"description":{"organism":{"organismName":"permafrost metagenome","taxId":1082480},"title":"Arctic soil viral communities from Stordalen Mire, Sweden - F.30-34.v2.2016"},"lastUpdated":"2022-10-21T11:14:21.990","models":["Metagenome or environmental"],"owner":{"name":"DOE Joint Genome Institute"},"package":"Metagenome.environmental.1.0","publicationDate":"2019-03-06T12:37:40.137","sampleIds":[{"db":"SRA","value":"SRS4445242"},{"db":"DOE Joint Genome Institute","value":"Gp0400781"}],"status":{"status":"live","when":"2019-03-06T12:37:40.137"},"submissionDate":"2019-03-04T23:21:09.077"},"releaseDate":"2022-12-08","sequencingTech":"Illumina","submitter":"Physical and Life Sciences, Lawrence Livermore National Laboratory"},"assemblyStats":{"contigL50":1,"contigN50":1920,"gcCount":"721","gcPercent":37.0,"numberOfComponentSequences":1,"numberOfContigs":2,"numberOfScaffolds":1,"scaffoldL50":1,"scaffoldN50":1960,"totalNumberOfChromosomes":1,"totalSequenceLength":"1960","totalUngappedLength":"1950"},"currentAccession":"GCA_031304435.1","organism":{"organismName":"Miresoil virus 445","taxId":2911464},"sourceDatabase":"SOURCE_DATABASE_GENBANK"}
{"accession":"GCA_031304465.1","assemblyInfo":{"assemblyLevel":"Complete Genome","assemblyMethod":"SPAdes v. 3.11","assemblyName":"ASM3130446v1","assemblyStatus":"current","assemblyType":"haploid","bioprojectAccession":"PRJNA525474","bioprojectLineage":[{"bioprojects":[{"accession":"PRJNA525474","parentAccessions":["PRJNA888099"],"title":"Arctic soil viral communities from Stordalen Mire, Sweden - F.30-34.v2.2016 metagenome"},{"accession":"PRJNA888099","title":"EMergent Ecosystem Response to ChanGE Biology Integration Institute and IsoGenie: Stordalen Mire"}]}],"biosample":{"accession":"SAMN11053302","attributes":[{"name":"collection_date","value":"2016-07-17"},{"name":"host","value":"not applicable"},{"name":"geo_loc_name","value":"Sweden: Norrbotten County, Stordalen Mire"},{"name":"lat_lon","value":"68.3526 N 19.0147 E"},{"name":"isolation_source","value":"Arctic soil"},{"name":"GOLD Ecosystem Classification","value":"Environmental | Terrestrial | Soil | Palsa | Mineral soil core"}],"bioprojects":[{"accession":"PRJNA525474"}],"description":{"organism":{"organismName":"permafrost metagenome","taxId":1082480},"title":"Arctic soil viral communities from Stordalen Mire, Sweden - F.30-34.v2.2016"},"lastUpdated":"2022-10-21T11:14:21.990","models":["Metagenome or environmental"],"owner":{"name":"DOE Joint Genome Institute"},"package":"Metagenome.environmental.1.0","publicationDate":"2019-03-06T12:37:40.137","sampleIds":[{"db":"SRA","value":"SRS4445242"},{"db":"DOE Joint Genome Institute","value":"Gp0400781"}],"status":{"status":"live","when":"2019-03-06T12:37:40.137"},"submissionDate":"2019-03-04T23:21:09.077"},"releaseDate":"2022-12-08","sequencingTech":"Illumina","submitter":"Physical and Life Sciences, Lawrence Livermore National Laboratory"},"assemblyStats":{"contigL50":1,"contigN50":1832,"gcCount":"701","gcPercent":38.0,"numberOfComponentSequences":1,"numberOfContigs":1,"numberOfScaffolds":1,"scaffoldL50":1,"scaffoldN50":1832,"totalNumberOfChromosomes":1,"totalSequenceLength":"1832","totalUngappedLength":"1832"},"currentAccession":"GCA_031304465.1","organism":{"organismName":"Miresoil virus 459","taxId":2911465},"sourceDatabase":"SOURCE_DATABASE_GENBANK"}
{"accession":"GCA_031304505.1","assemblyInfo":{"assemblyLevel":"Complete Genome","assemblyMethod":"SPAdes v. 3.11","assemblyName":"ASM3130450v1","assemblyStatus":"current","assemblyType":"haploid","bioprojectAccession":"PRJNA525474","bioprojectLineage":[{"bioprojects":[{"accession":"PRJNA525474","parentAccessions":["PRJNA888099"],"title":"Arctic soil viral communities from Stordalen Mire, Sweden - F.30-34.v2.2016 metagenome"},{"accession":"PRJNA888099","title":"EMergent Ecosystem Response to ChanGE Biology Integration Institute and IsoGenie: Stordalen Mire"}]}],"biosample":{"accession":"SAMN11053302","attributes":[{"name":"collection_date","value":"2016-07-17"},{"name":"host","value":"not applicable"},{"name":"geo_loc_name","value":"Sweden: Norrbotten County, Stordalen Mire"},{"name":"lat_lon","value":"68.3526 N 19.0147 E"},{"name":"isolation_source","value":"Arctic soil"},{"name":"GOLD Ecosystem Classification","value":"Environmental | Terrestrial | Soil | Palsa | Mineral soil core"}],"bioprojects":[{"accession":"PRJNA525474"}],"description":{"organism":{"organismName":"permafrost metagenome","taxId":1082480},"title":"Arctic soil viral communities from Stordalen Mire, Sweden - F.30-34.v2.2016"},"lastUpdated":"2022-10-21T11:14:21.990","models":["Metagenome or environmental"],"owner":{"name":"DOE Joint Genome Institute"},"package":"Metagenome.environmental.1.0","publicationDate":"2019-03-06T12:37:40.137","sampleIds":[{"db":"SRA","value":"SRS4445242"},{"db":"DOE Joint Genome Institute","value":"Gp0400781"}],"status":{"status":"live","when":"2019-03-06T12:37:40.137"},"submissionDate":"2019-03-04T23:21:09.077"},"releaseDate":"2022-12-08","sequencingTech":"Illumina","submitter":"Physical and Life Sciences, Lawrence Livermore National Laboratory"},"assemblyStats":{"contigL50":1,"contigN50":1767,"gcCount":"620","gcPercent":35.0,"numberOfComponentSequences":1,"numberOfContigs":1,"numberOfScaffolds":1,"scaffoldL50":1,"scaffoldN50":1767,"totalNumberOfChromosomes":1,"totalSequenceLength":"1767","totalUngappedLength":"1767"},"currentAccession":"GCA_031304505.1","organism":{"organismName":"Miresoil virus 475","taxId":2911466},"sourceDatabase":"SOURCE_DATABASE_GENBANK"}
{"accession":"GCA_031304715.1","annotationInfo":{"name":"Annotation submitted by Grupo Virologia Humana, Instituto de Biologia Molecular y Celular de Rosario (CONICET)","provider":"Grupo Virologia Humana, Instituto de Biologia Molecular y Celular de Rosario (CONICET)","releaseDate":"2022-01-29","stats":{"geneCounts":{"proteinCoding":2,"total":2}}},"assemblyInfo":{"assemblyLevel":"Complete Genome","assemblyMethod":"SPAdes v. 3.15.3; MEGAHIT v. 1.2.9","assemblyName":"ASM3130471v1","assemblyStatus":"current","assemblyType":"haploid","releaseDate":"2022-01-24","sequencingTech":"Illumina","submitter":"Grupo Virologia Humana, Instituto de Biologia Molecular y Celular de Rosario (CONICET)"},"assemblyStats":{"contigL50":1,"contigN50":2201,"gcCount":"1066","gcPercent":48.5,"numberOfComponentSequences":1,"numberOfContigs":1,"numberOfScaffolds":1,"scaffoldL50":1,"scaffoldN50":2201,"totalNumberOfChromosomes":1,"totalSequenceLength":"2201","totalUngappedLength":"2201"},"currentAccession":"GCA_031304715.1","organism":{"organismName":"Molossus molossus associated circovirus 1","taxId":2911950},"sourceDatabase":"SOURCE_DATABASE_GENBANK"}
{"accession":"GCA_031304735.1","annotationInfo":{"name":"Annotation submitted by Grupo Virologia Humana, Instituto de Biologia Molecular y Celular de Rosario (CONICET)","provider":"Grupo Virologia Humana, Instituto de Biologia Molecular y Celular de Rosario (CONICET)","releaseDate":"2022-01-29","stats":{"geneCounts":{"proteinCoding":2,"total":2}}},"assemblyInfo":{"assemblyLevel":"Complete Genome","assemblyMethod":"SPAdes v. 3.15.3; MEGAHIT v. 1.2.9","assemblyName":"ASM3130473v1","assemblyStatus":"current","assemblyType":"haploid","releaseDate":"2022-01-24","sequencingTech":"Illumina","submitter":"Grupo Virologia Humana, Instituto de Biologia Molecular y Celular de Rosario (CONICET)"},"assemblyStats":{"contigL50":1,"contigN50":2224,"gcCount":"1092","gcPercent":49.0,"numberOfComponentSequences":1,"numberOfContigs":1,"numberOfScaffolds":1,"scaffoldL50":1,"scaffoldN50":2224,"totalNumberOfChromosomes":1,"totalSequenceLength":"2224","totalUngappedLength":"2224"},"currentAccession":"GCA_031304735.1","organism":{"organismName":"Molossus molossus associated circovirus 2","taxId":2911951},"sourceDatabase":"SOURCE_DATABASE_GENBANK"}
{"accession":"GCA_031304765.1","annotationInfo":{"name":"Annotation submitted by Grupo Virologia Humana, Instituto de Biologia Molecular y Celular de Rosario (CONICET)","provider":"Grupo Virologia Humana, Instituto de Biologia Molecular y Celular de Rosario (CONICET)","releaseDate":"2022-01-29","stats":{"geneCounts":{"proteinCoding":2,"total":2}}},"assemblyInfo":{"assemblyLevel":"Complete Genome","assemblyMethod":"SPAdes v. 3.15.3; MEGAHIT v. 1.2.9","assemblyName":"ASM3130476v1","assemblyStatus":"current","assemblyType":"haploid","releaseDate":"2022-01-24","sequencingTech":"Illumina","submitter":"Grupo Virologia Humana, Instituto de Biologia Molecular y Celular de Rosario (CONICET)"},"assemblyStats":{"contigL50":1,"contigN50":2222,"gcCount":"1063","gcPercent":48.0,"numberOfComponentSequences":1,"numberOfContigs":1,"numberOfScaffolds":1,"scaffoldL50":1,"scaffoldN50":2222,"totalNumberOfChromosomes":1,"totalSequenceLength":"2222","totalUngappedLength":"2222"},"currentAccession":"GCA_031304765.1","organism":{"organismName":"Molossus molossus associated circovirus 3","taxId":2911952},"sourceDatabase":"SOURCE_DATABASE_GENBANK"}
{"accession":"GCA_031304815.1","annotationInfo":{"name":"Annotation submitted by Grupo Virologia Humana, Instituto de Biologia Molecular y Celular de Rosario (CONICET)","provider":"Grupo Virologia Humana, Instituto de Biologia Molecular y Celular de Rosario (CONICET)","releaseDate":"2022-01-29","stats":{"geneCounts":{"proteinCoding":2,"total":2}}},"assemblyInfo":{"assemblyLevel":"Complete Genome","assemblyMethod":"SPAdes v. 3.15.3; MEGAHIT v. 1.2.9","assemblyName":"ASM3130481v1","assemblyStatus":"current","assemblyType":"haploid","releaseDate":"2022-01-24","sequencingTech":"Illumina","submitter":"Grupo Virologia Humana, Instituto de Biologia Molecular y Celular de Rosario (CONICET)"},"assemblyStats":{"contigL50":1,"contigN50":2030,"gcCount":"954","gcPercent":47.0,"numberOfComponentSequences":1,"numberOfContigs":1,"numberOfScaffolds":1,"scaffoldL50":1,"scaffoldN50":2030,"totalNumberOfChromosomes":1,"totalSequenceLength":"2030","totalUngappedLength":"2030"},"currentAccession":"GCA_031304815.1","organism":{"organismName":"Molossus molossus associated circovirus 4","taxId":2911953},"sourceDatabase":"SOURCE_DATABASE_GENBANK"}
{"accession":"GCA_031304895.1","annotationInfo":{"name":"Annotation submitted by Grupo Virologia Humana, Instituto de Biologia Molecular y Celular de Rosario (CONICET)","provider":"Grupo Virologia Humana, Instituto de Biologia Molecular y Celular de Rosario (CONICET)","releaseDate":"2022-01-29","stats":{"geneCounts":{"proteinCoding":2,"total":2}}},"assemblyInfo":{"assemblyLevel":"Complete Genome","assemblyMethod":"SPAdes v. 3.15.3; MEGAHIT v. 1.2.9","assemblyName":"ASM3130489v1","assemblyStatus":"current","assemblyType":"haploid","releaseDate":"2022-01-24","sequencingTech":"Illumina","submitter":"Grupo Virologia Humana, Instituto de Biologia Molecular y Celular de Rosario (CONICET)"},"assemblyStats":{"contigL50":1,"contigN50":2374,"gcCount":"1267","gcPercent":53.5,"numberOfComponentSequences":1,"numberOfContigs":1,"numberOfScaffolds":1,"scaffoldL50":1,"scaffoldN50":2374,"totalNumberOfChromosomes":1,"totalSequenceLength":"2374","totalUngappedLength":"2374"},"currentAccession":"GCA_031304895.1","organism":{"organismName":"Molossus molossus associated gemycircularvirus ansal 1","taxId":2911959},"sourceDatabase":"SOURCE_DATABASE_GENBANK"}
{"accession":"GCA_031304925.1","annotationInfo":{"name":"Annotation submitted by Grupo Virologia Humana, Instituto de Biologia Molecular y Celular de Rosario (CONICET)","provider":"Grupo Virologia Humana, Instituto de Biologia Molecular y Celular de Rosario (CONICET)","releaseDate":"2022-01-29","stats":{"geneCounts":{"proteinCoding":2,"total":2}}},"assemblyInfo":{"assemblyLevel":"Complete Genome","assemblyMethod":"SPAdes v. 3.15.3; MEGAHIT v. 1.2.9","assemblyName":"ASM3130492v1","assemblyStatus":"current","assemblyType":"haploid","releaseDate":"2022-01-24","sequencingTech":"Illumina","submitter":"Grupo Virologia Humana, Instituto de Biologia Molecular y Celular de Rosario (CONICET)"},"assemblyStats":{"contigL50":1,"contigN50":2058,"gcCount":"1102","gcPercent":53.5,"numberOfComponentSequences":1,"numberOfContigs":1,"numberOfScaffolds":1,"scaffoldL50":1,"scaffoldN50":2058,"totalNumberOfChromosomes":1,"totalSequenceLength":"2058","totalUngappedLength":"2058"},"currentAccession":"GCA_031304925.1","organism":{"organismName":"Molossus molossus associated gemycircularvirus 1","taxId":2911961},"sourceDatabase":"SOURCE_DATABASE_GENBANK"}
{"accession":"GCA_031304945.1","annotationInfo":{"name":"Annotation submitted by Grupo Virologia Humana, Instituto de Biologia Molecular y Celular de Rosario (CONICET)","provider":"Grupo Virologia Humana, Instituto de Biologia Molecular y Celular de Rosario (CONICET)","releaseDate":"2022-01-29","stats":{"geneCounts":{"proteinCoding":2,"total":2}}},"assemblyInfo":{"assemblyLevel":"Complete Genome","assemblyMethod":"SPAdes v. 3.15.3; MEGAHIT v. 1.2.9","assemblyName":"ASM3130494v1","assemblyStatus":"current","assemblyType":"haploid","releaseDate":"2022-01-24","sequencingTech":"Illumina","submitter":"Grupo Virologia Humana, Instituto de Biologia Molecular y Celular de Rosario (CONICET)"},"assemblyStats":{"contigL50":1,"contigN50":2413,"gcCount":"1215","gcPercent":50.5,"numberOfComponentSequences":1,"numberOfContigs":1,"numberOfScaffolds":1,"scaffoldL50":1,"scaffoldN50":2413,"totalNumberOfChromosomes":1,"totalSequenceLength":"2413","totalUngappedLength":"2413"},"currentAccession":"GCA_031304945.1","organism":{"organismName":"Molossus molossus associated gemycircularvirus 2","taxId":2911962},"sourceDatabase":"SOURCE_DATABASE_GENBANK"}
{"accession":"GCA_031304955.1","annotationInfo":{"name":"Annotation submitted by Grupo Virologia Humana, Instituto de Biologia Molecular y Celular de Rosario (CONICET)","provider":"Grupo Virologia Humana, Instituto de Biologia Molecular y Celular de Rosario (CONICET)","releaseDate":"2022-01-29","stats":{"geneCounts":{"proteinCoding":2,"total":2}}},"assemblyInfo":{"assemblyLevel":"Complete Genome","assemblyMethod":"SPAdes v. 3.15.3; MEGAHIT v. 1.2.9","assemblyName":"ASM3130495v1","assemblyStatus":"current","assemblyType":"haploid","releaseDate":"2022-01-24","sequencingTech":"Illumina","submitter":"Grupo Virologia Humana, Instituto de Biologia Molecular y Celular de Rosario (CONICET)"},"assemblyStats":{"contigL50":1,"contigN50":2280,"gcCount":"1176","gcPercent":51.5,"numberOfComponentSequences":1,"numberOfContigs":1,"numberOfScaffolds":1,"scaffoldL50":1,"scaffoldN50":2280,"totalNumberOfChromosomes":1,"totalSequenceLength":"2280","totalUngappedLength":"2280"},"currentAccession":"GCA_031304955.1","organism":{"organismName":"Molossus molossus associated gemycircularvirus 3","taxId":2911963},"sourceDatabase":"SOURCE_DATABASE_GENBANK"}
{"accession":"GCA_031305135.1","annotationInfo":{"name":"Annotation submitted by Grupo Virologia Humana, Instituto de Biologia Molecular y Celular de Rosario (CONICET)","provider":"Grupo Virologia Humana, Instituto de Biologia Molecular y Celular de Rosario (CONICET)","releaseDate":"2022-01-29","stats":{"geneCounts":{"proteinCoding":2,"total":2}}},"assemblyInfo":{"assemblyLevel":"Complete Genome","assemblyMethod":"SPAdes v. 3.15.3; MEGAHIT v. 1.2.9","assemblyName":"ASM3130513v1","assemblyStatus":"current","assemblyType":"haploid","releaseDate":"2022-01-24","sequencingTech":"Illumina","submitter":"Grupo Virologia Humana, Instituto de Biologia Molecular y Celular de Rosario (CONICET)"},"assemblyStats":{"contigL50":1,"contigN50":2288,"gcCount":"1099","gcPercent":48.0,"numberOfComponentSequences":1,"numberOfContigs":1,"numberOfScaffolds":1,"scaffoldL50":1,"scaffoldN50":2288,"totalNumberOfChromosomes":1,"totalSequenceLength":"2288","totalUngappedLength":"2288"},"currentAccession":"GCA_031305135.1","organism":{"organismName":"Molossus molossus associated gemygorvirus 1","taxId":2911999},"sourceDatabase":"SOURCE_DATABASE_GENBANK"}
{"accession":"GCA_031305175.1","annotationInfo":{"name":"Annotation submitted by Grupo Virologia Humana, Instituto de Biologia Molecular y Celular de Rosario (CONICET)","provider":"Grupo Virologia Humana, Instituto de Biologia Molecular y Celular de Rosario (CONICET)","releaseDate":"2022-01-29","stats":{"geneCounts":{"proteinCoding":2,"total":2}}},"assemblyInfo":{"assemblyLevel":"Complete Genome","assemblyMethod":"SPAdes v. 3.15.3; MEGAHIT v. 1.2.9","assemblyName":"ASM3130517v1","assemblyStatus":"current","assemblyType":"haploid","releaseDate":"2022-01-24","sequencingTech":"Illumina","submitter":"Grupo Virologia Humana, Instituto de Biologia Molecular y Celular de Rosario (CONICET)"},"assemblyStats":{"contigL50":1,"contigN50":2741,"gcCount":"1106","gcPercent":40.5,"numberOfComponentSequences":1,"numberOfContigs":1,"numberOfScaffolds":1,"scaffoldL50":1,"scaffoldN50":2741,"totalNumberOfChromosomes":1,"totalSequenceLength":"2741","totalUngappedLength":"2741"},"currentAccession":"GCA_031305175.1","organism":{"organismName":"Molossus molossus associated CRESS DNA virus","taxId":2912003},"sourceDatabase":"SOURCE_DATABASE_GENBANK"}
{"accession":"GCA_031310675.1","assemblyInfo":{"assemblyLevel":"Complete Genome","assemblyMethod":"Spades v. 3.12","assemblyName":"Mimivirus argentum-associated transpoviron","assemblyStatus":"current","assemblyType":"haploid","releaseDate":"2022-03-09","sequencingTech":"Illumina","submitter":"Microbiology, Federal University of Minas Gerais"},"assemblyStats":{"contigL50":1,"contigN50":6365,"gcCount":"1593","gcPercent":25.0,"numberOfComponentSequences":1,"numberOfContigs":1,"numberOfScaffolds":1,"scaffoldL50":1,"scaffoldN50":6365,"totalNumberOfChromosomes":1,"totalSequenceLength":"6365","totalUngappedLength":"6365"},"currentAccession":"GCA_031310675.1","organism":{"organismName":"Mimivirus argentum","taxId":2923328},"sourceDatabase":"SOURCE_DATABASE_GENBANK"}
{"accession":"GCA_031315545.1","assemblyInfo":{"assemblyLevel":"Complete Genome","assemblyMethod":"Viral Surveillance and Diagnosis Bioinformatics Toolkit v. 2017","assemblyName":"ASM3131554v1","assemblyStatus":"current","assemblyType":"haploid","releaseDate":"2022-06-10","sequencingTech":"Illumina","submitter":"eResearch, Queensland University of Technology"},"assemblyStats":{"contigL50":1,"contigN50":9604,"gcCount":"3942","gcPercent":41.0,"numberOfComponentSequences":1,"numberOfContigs":1,"numberOfScaffolds":1,"scaffoldL50":1,"scaffoldN50":9604,"totalNumberOfChromosomes":1,"totalSequenceLength":"9604","totalUngappedLength":"9604"},"currentAccession":"GCA_031315545.1","organism":{"organismName":"Miscanthus sinensis mosaic virus","taxId":2951733},"sourceDatabase":"SOURCE_DATABASE_GENBANK"}
{"accession":"GCA_031322095.1","annotationInfo":{"name":"Annotation submitted by Fitopatologia, Universidade de Brasilia","provider":"Fitopatologia, Universidade de Brasilia","releaseDate":"2023-01-09","stats":{"geneCounts":{"proteinCoding":5,"total":5}}},"assemblyInfo":{"assemblyLevel":"Complete Genome","assemblyMethod":"SPAdes v. 4.2.1","assemblyName":"ASM3132209v1","assemblyStatus":"current","assemblyType":"haploid","releaseDate":"2023-01-04","sequencingTech":"Illumina; Sanger dideoxy sequencing","submitter":"Fitopatologia, Universidade de Brasilia"},"assemblyStats":{"contigL50":1,"contigN50":4595,"gcCount":"2289","gcPercent":50.0,"numberOfComponentSequences":1,"numberOfContigs":1,"numberOfScaffolds":1,"scaffoldL50":1,"scaffoldN50":4595,"totalNumberOfChromosomes":1,"totalSequenceLength":"4595","totalUngappedLength":"4595"},"currentAccession":"GCA_031322095.1","organism":{"organismName":"Mimosa mosaic virus","taxId":3018030},"sourceDatabase":"SOURCE_DATABASE_GENBANK"}
{"accession":"GCA_031323495.1","assemblyInfo":{"assemblyLevel":"Complete Genome","assemblyMethod":"Trinity v. 2.8.5","assemblyName":"ASM3132349v1","assemblyStatus":"current","assemblyType":"haploid","bioprojectAccession":"PRJNA841744","bioprojectLineage":[{"bioprojects":[{"accession":"PRJNA841744","title":"Meta-transcriptomics based study of tick virome"}]}],"biosample":{"accession":"SAMN28704364","attributes":[{"name":"host","value":"Rhipicephalus microplus"},{"name":"isolation_source","value":"Bos taurus"},{"name":"collection_date","value":"2019"},{"name":"geo_loc_name","value":"China:Guangdong"},{"name":"lat_lon","value":"not collected"},{"name":"samp_collect_device","value":"missing"}],"bioprojects":[{"accession":"PRJNA841744"}],"description":{"organism":{"organismName":"tick metagenome","taxId":1595979},"title":"Metagenome or environmental sample from tick metagenome"},"lastUpdated":"2022-12-21T06:40:38.747","models":["Metagenome or environmental"],"owner":{"contacts":[{}],"name":"Beijing Institute of Microbiology and Epidemiology"},"package":"Metagenome.environmental.1.0","publicationDate":"2022-12-21T06:40:38.747","sampleIds":[{"label":"Sample name","value":"RNA1513"},{"db":"SRA","value":"SRS13203254"}],"status":{"status":"live","when":"2022-12-21T06:40:38.747"},"submissionDate":"2022-05-27T21:47:05.937"},"releaseDate":"2022-12-08","sequencingTech":"Illumina","submitter":"State Key Laboratory of Pathogen and Biosecurity, Beijing Institute of Microbiology and Epidemiology"},"assemblyStats":{"contigL50":1,"contigN50":3056,"gcCount":"1293","gcPercent":42.5,"numberOfComponentSequences":1,"numberOfContigs":1,"numberOfScaffolds":1,"scaffoldL50":1,"scaffoldN50":3056,"totalNumberOfChromosomes":1,"totalSequenceLength":"3056","totalUngappedLength":"3056"},"currentAccession":"GCA_031323495.1","organism":{"organismName":"Mitoviridae sp.","taxId":2809572},"sourceDatabase":"SOURCE_DATABASE_GENBANK"}
{"accession":"GCA_031534655.1","assemblyInfo":{"assemblyLevel":"Complete Genome","assemblyName":"ASM3153465v1","assemblyStatus":"current","assemblyType":"haploid","releaseDate":"2020-01-29","submitter":"Contact:Haruhiko Isawa National Institute of Infectious Diseases, Medical Entomology; 1-23-1 Toyama, Shinjuku, Tokyo 162-8640, Japan"},"assemblyStats":{"contigL50":2,"contigN50":2648,"gcCount":"4888","gcPercent":47.5,"numberOfComponentSequences":4,"numberOfContigs":4,"numberOfScaffolds":4,"scaffoldL50":2,"scaffoldN50":2648,"totalNumberOfChromosomes":4,"totalSequenceLength":"10288","totalUngappedLength":"10288"},"currentAccession":"GCA_031534655.1","organism":{"organismName":"Mole Culex virus","taxId":2653118},"sourceDatabase":"SOURCE_DATABASE_GENBANK"}
{"accession":"GCA_031578595.1","assemblyInfo":{"assemblyLevel":"Complete Genome","assemblyName":"ASM3157859v1","assemblyStatus":"current","assemblyType":"haploid","releaseDate":"2020-06-30","submitter":"Microbiology, Immunology, Pathology, Colorado State University"},"assemblyStats":{"contigL50":1,"contigN50":6932,"gcCount":"4106","gcPercent":33.0,"numberOfComponentSequences":3,"numberOfContigs":3,"numberOfScaffolds":3,"scaffoldL50":1,"scaffoldN50":6932,"totalNumberOfChromosomes":3,"totalSequenceLength":"12476","totalUngappedLength":"12476"},"currentAccession":"GCA_031578595.1","organism":{"organismName":"Mirim-like virus","taxId":2748236},"sourceDatabase":"SOURCE_DATABASE_GENBANK"}
{"accession":"GCA_031767115.1","assemblyInfo":{"assemblyLevel":"Complete Genome","assemblyName":"ASM3176711v1","assemblyStatus":"current","assemblyType":"haploid","releaseDate":"1993-04-29"},"assemblyStats":{"contigL50":1,"contigN50":2672,"gcCount":"1354","gcPercent":50.5,"numberOfComponentSequences":1,"numberOfContigs":1,"numberOfScaffolds":1,"scaffoldL50":1,"scaffoldN50":2672,"totalNumberOfChromosomes":1,"totalSequenceLength":"2672","totalUngappedLength":"2672"},"currentAccession":"GCA_031767115.1","organism":{"organismName":"Miscanthus streak virus - [Japan 98]","taxId":268778},"sourceDatabase":"SOURCE_DATABASE_GENBANK"}
{"accession":"GCA_031852095.1","annotationInfo":{"name":"Annotation submitted by Charite Universitaetsmedizin - Berlin, Institute of Virology","provider":"Charite Universitaetsmedizin - Berlin, Institute of Virology","releaseDate":"2022-05-12","stats":{"geneCounts":{"proteinCoding":3,"total":3}}},"assemblyInfo":{"assemblyLevel":"Complete Genome","assemblyMethod":"Geneious v. 9.1.8","assemblyName":"ASM3185209v1","assemblyStatus":"current","assemblyType":"haploid","releaseDate":"2022-02-17","sequencingTech":"454; Sanger dideoxy sequencing","submitter":"Charite Universitaetsmedizin - Berlin, Institute of Virology"},"assemblyStats":{"contigL50":2,"contigN50":5421,"gcCount":"6086","gcPercent":43.5,"numberOfComponentSequences":3,"numberOfContigs":3,"numberOfScaffolds":3,"scaffoldL50":2,"scaffoldN50":5421,"totalNumberOfChromosomes":3,"totalSequenceLength":"13991","totalUngappedLength":"13991"},"currentAccession":"GCA_031852095.1","organism":{"organismName":"Mikado virus","taxId":2895614},"sourceDatabase":"SOURCE_DATABASE_GENBANK"}
{"accession":"GCA_031852395.1","annotationInfo":{"name":"Annotation submitted by Plant Protection, Shahid Bahonar University of Kerman","provider":"Plant Protection, Shahid Bahonar University of Kerman","releaseDate":"2019-12-16","stats":{"geneCounts":{"proteinCoding":8,"total":8}}},"assemblyInfo":{"assemblyLevel":"Complete Genome","assemblyName":"ASM3185239v1","assemblyStatus":"current","assemblyType":"haploid","releaseDate":"2019-12-11","sequencingTech":"Sanger dideoxy sequencing","submitter":"Plant Protection, Shahid Bahonar University of Kerman"},"assemblyStats":{"contigL50":4,"contigN50":1002,"gcCount":"3135","gcPercent":39.0,"numberOfComponentSequences":8,"numberOfContigs":8,"numberOfScaffolds":8,"scaffoldL50":4,"scaffoldN50":1002,"totalNumberOfChromosomes":8,"totalSequenceLength":"8010","totalUngappedLength":"8010"},"currentAccession":"GCA_031852395.1","organism":{"organismName":"Milk vetch chlorotic dwarf virus","taxId":2683340},"sourceDatabase":"SOURCE_DATABASE_GENBANK"}
{"accession":"GCA_032420065.1","assemblyInfo":{"assemblyLevel":"Complete Genome","assemblyMethod":"metaSPades v. 3.15.3","assemblyName":"ASM3242006v1","assemblyStatus":"current","assemblyType":"haploid","releaseDate":"2023-01-23","sequencingTech":"Illumina","submitter":"Center for Environmental Health Engineering, Arizona State University"},"assemblyStats":{"contigL50":1,"contigN50":4696,"gcCount":"2672","gcPercent":57.0,"numberOfComponentSequences":1,"numberOfContigs":1,"numberOfScaffolds":1,"scaffoldL50":1,"scaffoldN50":4696,"totalNumberOfChromosomes":1,"totalSequenceLength":"4696","totalUngappedLength":"4696"},"currentAccession":"GCA_032420065.1","organism":{"organismName":"Microvirus sp.","taxId":2202559},"sourceDatabase":"SOURCE_DATABASE_GENBANK"}
{"accession":"GCA_032420425.1","assemblyInfo":{"assemblyLevel":"Complete Genome","assemblyMethod":"MegaHit v. 1.2.9","assemblyName":"ASM3242042v1","assemblyStatus":"current","assemblyType":"haploid","bioprojectAccession":"PRJNA956591","bioprojectLineage":[{"bioprojects":[{"accession":"PRJNA956591","title":"'One Health' Viral Discovery in Mammals"}]}],"biosample":{"accession":"SAMN35328328","attributes":[{"name":"isolate","value":"Duke_HS38"},{"name":"host","value":"Homo sapiens"},{"name":"collection_date","value":"2022-03-08"},{"name":"geo_loc_name","value":"USA: Durham, NC"},{"name":"isolation_source","value":"saliva"},{"name":"lat_lon","value":"missing"}],"bioprojects":[{"accession":"PRJNA956591"}],"description":{"organism":{"organismName":"human saliva metagenome","taxId":1679718},"title":"saliva (passive drool collection)"},"lastUpdated":"2023-06-16T19:22:23.766","models":["Metagenome or environmental"],"owner":{"contacts":[{}],"name":"Duke University"},"package":"Metagenome.environmental.1.0","publicationDate":"2023-06-16T00:00:00.000","sampleIds":[{"label":"Sample name","value":"Duke_HS38"},{"db":"SRA","value":"SRS17825992"}],"status":{"status":"live","when":"2023-06-16T19:22:23.766"},"submissionDate":"2023-05-23T12:47:04.970"},"releaseDate":"2023-08-22","sequencingTech":"Illumina","submitter":"The Biodesign Center of Fundamental and Applied Microbiomics, Arizona State University"},"assemblyStats":{"contigL50":1,"contigN50":5654,"gcCount":"2380","gcPercent":42.0,"numberOfComponentSequences":1,"numberOfContigs":1,"numberOfScaffolds":1,"scaffoldL50":1,"scaffoldN50":5654,"totalNumberOfChromosomes":1,"totalSequenceLength":"5654","totalUngappedLength":"5654"},"currentAccession":"GCA_032420425.1","organism":{"organismName":"Microvirus D_HF38_35","taxId":3071169},"sourceDatabase":"SOURCE_DATABASE_GENBANK"}
{"accession":"GCA_032420455.1","assemblyInfo":{"assemblyLevel":"Complete Genome","assemblyMethod":"MegaHit v. 1.2.9","assemblyName":"ASM3242045v1","assemblyStatus":"current","assemblyType":"haploid","bioprojectAccession":"PRJNA956591","bioprojectLineage":[{"bioprojects":[{"accession":"PRJNA956591","title":"'One Health' Viral Discovery in Mammals"}]}],"biosample":{"accession":"SAMN35328328","attributes":[{"name":"isolate","value":"Duke_HS38"},{"name":"host","value":"Homo sapiens"},{"name":"collection_date","value":"2022-03-08"},{"name":"geo_loc_name","value":"USA: Durham, NC"},{"name":"isolation_source","value":"saliva"},{"name":"lat_lon","value":"missing"}],"bioprojects":[{"accession":"PRJNA956591"}],"description":{"organism":{"organismName":"human saliva metagenome","taxId":1679718},"title":"saliva (passive drool collection)"},"lastUpdated":"2023-06-16T19:22:23.766","models":["Metagenome or environmental"],"owner":{"contacts":[{}],"name":"Duke University"},"package":"Metagenome.environmental.1.0","publicationDate":"2023-06-16T00:00:00.000","sampleIds":[{"label":"Sample name","value":"Duke_HS38"},{"db":"SRA","value":"SRS17825992"}],"status":{"status":"live","when":"2023-06-16T19:22:23.766"},"submissionDate":"2023-05-23T12:47:04.970"},"releaseDate":"2023-08-22","sequencingTech":"Illumina","submitter":"The Biodesign Center of Fundamental and Applied Microbiomics, Arizona State University"},"assemblyStats":{"contigL50":1,"contigN50":6152,"gcCount":"2102","gcPercent":34.0,"numberOfComponentSequences":1,"numberOfContigs":1,"numberOfScaffolds":1,"scaffoldL50":1,"scaffoldN50":6152,"totalNumberOfChromosomes":1,"totalSequenceLength":"6152","totalUngappedLength":"6152"},"currentAccession":"GCA_032420455.1","organism":{"organismName":"Microvirus D_HF38_28","taxId":3071168},"sourceDatabase":"SOURCE_DATABASE_GENBANK"}
{"accession":"GCA_032420485.1","assemblyInfo":{"assemblyLevel":"Complete Genome","assemblyMethod":"MegaHit v. 1.2.9","assemblyName":"ASM3242048v1","assemblyStatus":"current","assemblyType":"haploid","bioprojectAccession":"PRJNA956591","bioprojectLineage":[{"bioprojects":[{"accession":"PRJNA956591","title":"'One Health' Viral Discovery in Mammals"}]}],"biosample":{"accession":"SAMN35328327","attributes":[{"name":"isolate","value":"Duke_HS36"},{"name":"host","value":"Homo sapiens"},{"name":"collection_date","value":"2022-03-08"},{"name":"geo_loc_name","value":"USA: Durham, NC"},{"name":"isolation_source","value":"saliva"},{"name":"lat_lon","value":"missing"}],"bioprojects":[{"accession":"PRJNA956591"}],"description":{"organism":{"organismName":"human saliva metagenome","taxId":1679718},"title":"saliva (passive drool collection)"},"lastUpdated":"2023-06-16T19:22:23.752","models":["Metagenome or environmental"],"owner":{"contacts":[{}],"name":"Duke University"},"package":"Metagenome.environmental.1.0","publicationDate":"2023-06-16T00:00:00.000","sampleIds":[{"label":"Sample name","value":"Duke_HS36"},{"db":"SRA","value":"SRS17825991"}],"status":{"status":"live","when":"2023-06-16T19:22:23.752"},"submissionDate":"2023-05-23T12:47:04.963"},"releaseDate":"2023-08-22","sequencingTech":"Illumina","submitter":"The Biodesign Center of Fundamental and Applied Microbiomics, Arizona State University"},"assemblyStats":{"contigL50":1,"contigN50":6067,"gcCount":"2180","gcPercent":36.0,"numberOfComponentSequences":1,"numberOfContigs":1,"numberOfScaffolds":1,"scaffoldL50":1,"scaffoldN50":6067,"totalNumberOfChromosomes":1,"totalSequenceLength":"6067","totalUngappedLength":"6067"},"currentAccession":"GCA_032420485.1","organism":{"organismName":"Microvirus D_HF36_482","taxId":3071167},"sourceDatabase":"SOURCE_DATABASE_GENBANK"}
{"accession":"GCA_032420535.1","assemblyInfo":{"assemblyLevel":"Complete Genome","assemblyMethod":"MegaHit v. 1.2.9","assemblyName":"ASM3242053v1","assemblyStatus":"current","assemblyType":"haploid","bioprojectAccession":"PRJNA956591","bioprojectLineage":[{"bioprojects":[{"accession":"PRJNA956591","title":"'One Health' Viral Discovery in Mammals"}]}],"biosample":{"accession":"SAMN35328327","attributes":[{"name":"isolate","value":"Duke_HS36"},{"name":"host","value":"Homo sapiens"},{"name":"collection_date","value":"2022-03-08"},{"name":"geo_loc_name","value":"USA: Durham, NC"},{"name":"isolation_source","value":"saliva"},{"name":"lat_lon","value":"missing"}],"bioprojects":[{"accession":"PRJNA956591"}],"description":{"organism":{"organismName":"human saliva metagenome","taxId":1679718},"title":"saliva (passive drool collection)"},"lastUpdated":"2023-06-16T19:22:23.752","models":["Metagenome or environmental"],"owner":{"contacts":[{}],"name":"Duke University"},"package":"Metagenome.environmental.1.0","publicationDate":"2023-06-16T00:00:00.000","sampleIds":[{"label":"Sample name","value":"Duke_HS36"},{"db":"SRA","value":"SRS17825991"}],"status":{"status":"live","when":"2023-06-16T19:22:23.752"},"submissionDate":"2023-05-23T12:47:04.963"},"releaseDate":"2023-08-22","sequencingTech":"Illumina","submitter":"The Biodesign Center of Fundamental and Applied Microbiomics, Arizona State University"},"assemblyStats":{"contigL50":1,"contigN50":6729,"gcCount":"2680","gcPercent":40.0,"numberOfComponentSequences":1,"numberOfContigs":1,"numberOfScaffolds":1,"scaffoldL50":1,"scaffoldN50":6729,"totalNumberOfChromosomes":1,"totalSequenceLength":"6729","totalUngappedLength":"6729"},"currentAccession":"GCA_032420535.1","organism":{"organismName":"Microvirus D_HF36_426","taxId":3071166},"sourceDatabase":"SOURCE_DATABASE_GENBANK"}
{"accession":"GCA_032420565.1","assemblyInfo":{"assemblyLevel":"Complete Genome","assemblyMethod":"MegaHit v. 1.2.9","assemblyName":"ASM3242056v1","assemblyStatus":"current","assemblyType":"haploid","bioprojectAccession":"PRJNA956591","bioprojectLineage":[{"bioprojects":[{"accession":"PRJNA956591","title":"'One Health' Viral Discovery in Mammals"}]}],"biosample":{"accession":"SAMN35328325","attributes":[{"name":"isolate","value":"Duke_HS34"},{"name":"host","value":"Homo sapiens"},{"name":"collection_date","value":"2022-03-08"},{"name":"geo_loc_name","value":"USA: Durham, NC"},{"name":"isolation_source","value":"saliva"},{"name":"lat_lon","value":"missing"}],"bioprojects":[{"accession":"PRJNA956591"}],"description":{"organism":{"organismName":"human saliva metagenome","taxId":1679718},"title":"saliva (passive drool collection)"},"lastUpdated":"2023-06-16T19:22:23.723","models":["Metagenome or environmental"],"owner":{"contacts":[{}],"name":"Duke University"},"package":"Metagenome.environmental.1.0","publicationDate":"2023-06-16T00:00:00.000","sampleIds":[{"label":"Sample name","value":"Duke_HS34"},{"db":"SRA","value":"SRS17825998"}],"status":{"status":"live","when":"2023-06-16T19:22:23.723"},"submissionDate":"2023-05-23T12:47:04.943"},"releaseDate":"2023-08-22","sequencingTech":"Illumina","submitter":"The Biodesign Center of Fundamental and Applied Microbiomics, Arizona State University"},"assemblyStats":{"contigL50":1,"contigN50":5601,"gcCount":"1830","gcPercent":32.5,"numberOfComponentSequences":1,"numberOfContigs":1,"numberOfScaffolds":1,"scaffoldL50":1,"scaffoldN50":5601,"totalNumberOfChromosomes":1,"totalSequenceLength":"5601","totalUngappedLength":"5601"},"currentAccession":"GCA_032420565.1","organism":{"organismName":"Microvirus D_HF34_23","taxId":3071165},"sourceDatabase":"SOURCE_DATABASE_GENBANK"}
{"accession":"GCA_032420595.1","assemblyInfo":{"assemblyLevel":"Complete Genome","assemblyMethod":"MegaHit v. 1.2.9","assemblyName":"ASM3242059v1","assemblyStatus":"current","assemblyType":"haploid","bioprojectAccession":"PRJNA956591","bioprojectLineage":[{"bioprojects":[{"accession":"PRJNA956591","title":"'One Health' Viral Discovery in Mammals"}]}],"biosample":{"accession":"SAMN35328324","attributes":[{"name":"isolate","value":"Duke_HS33"},{"name":"host","value":"Homo sapiens"},{"name":"collection_date","value":"2022-03-08"},{"name":"geo_loc_name","value":"USA: Durham, NC"},{"name":"isolation_source","value":"saliva"},{"name":"lat_lon","value":"missing"}],"bioprojects":[{"accession":"PRJNA956591"}],"description":{"organism":{"organismName":"human saliva metagenome","taxId":1679718},"title":"saliva (passive drool collection)"},"lastUpdated":"2023-06-16T19:22:23.709","models":["Metagenome or environmental"],"owner":{"contacts":[{}],"name":"Duke University"},"package":"Metagenome.environmental.1.0","publicationDate":"2023-06-16T00:00:00.000","sampleIds":[{"label":"Sample name","value":"Duke_HS33"},{"db":"SRA","value":"SRS17826000"}],"status":{"status":"live","when":"2023-06-16T19:22:23.709"},"submissionDate":"2023-05-23T12:47:04.933"},"releaseDate":"2023-08-22","sequencingTech":"Illumina","submitter":"The Biodesign Center of Fundamental and Applied Microbiomics, Arizona State University"},"assemblyStats":{"contigL50":1,"contigN50":6378,"gcCount":"2383","gcPercent":37.5,"numberOfComponentSequences":1,"numberOfContigs":1,"numberOfScaffolds":1,"scaffoldL50":1,"scaffoldN50":6378,"totalNumberOfChromosomes":1,"totalSequenceLength":"6378","totalUngappedLength":"6378"},"currentAccession":"GCA_032420595.1","organism":{"organismName":"Microvirus D_HF33_14","taxId":3071164},"sourceDatabase":"SOURCE_DATABASE_GENBANK"}
{"accession":"GCA_032420665.1","assemblyInfo":{"assemblyLevel":"Complete Genome","assemblyMethod":"MegaHit v. 1.2.9","assemblyName":"ASM3242066v1","assemblyStatus":"current","assemblyType":"haploid","bioprojectAccession":"PRJNA956591","bioprojectLineage":[{"bioprojects":[{"accession":"PRJNA956591","title":"'One Health' Viral Discovery in Mammals"}]}],"biosample":{"accession":"SAMN35328323","attributes":[{"name":"isolate","value":"Duke_HS32"},{"name":"host","value":"Homo sapiens"},{"name":"collection_date","value":"2022-03-08"},{"name":"geo_loc_name","value":"USA: Durham, NC"},{"name":"isolation_source","value":"saliva"},{"name":"lat_lon","value":"missing"}],"bioprojects":[{"accession":"PRJNA956591"}],"description":{"organism":{"organismName":"human saliva metagenome","taxId":1679718},"title":"saliva (passive drool collection)"},"lastUpdated":"2023-06-16T19:22:23.693","models":["Metagenome or environmental"],"owner":{"contacts":[{}],"name":"Duke University"},"package":"Metagenome.environmental.1.0","publicationDate":"2023-06-16T00:00:00.000","sampleIds":[{"label":"Sample name","value":"Duke_HS32"},{"db":"SRA","value":"SRS17825999"}],"status":{"status":"live","when":"2023-06-16T19:22:23.693"},"submissionDate":"2023-05-23T12:47:04.920"},"releaseDate":"2023-08-22","sequencingTech":"Illumina","submitter":"The Biodesign Center of Fundamental and Applied Microbiomics, Arizona State University"},"assemblyStats":{"contigL50":1,"contigN50":6125,"gcCount":"2116","gcPercent":34.5,"numberOfComponentSequences":1,"numberOfContigs":1,"numberOfScaffolds":1,"scaffoldL50":1,"scaffoldN50":6125,"totalNumberOfChromosomes":1,"totalSequenceLength":"6125","totalUngappedLength":"6125"},"currentAccession":"GCA_032420665.1","organism":{"organismName":"Microvirus D_HF32_302","taxId":3071163},"sourceDatabase":"SOURCE_DATABASE_GENBANK"}
{"accession":"GCA_032420675.1","assemblyInfo":{"assemblyLevel":"Complete Genome","assemblyMethod":"MegaHit v. 1.2.9","assemblyName":"ASM3242067v1","assemblyStatus":"current","assemblyType":"haploid","bioprojectAccession":"PRJNA956591","bioprojectLineage":[{"bioprojects":[{"accession":"PRJNA956591","title":"'One Health' Viral Discovery in Mammals"}]}],"biosample":{"accession":"SAMN35328322","attributes":[{"name":"isolate","value":"Duke_HF7"},{"name":"host","value":"Homo sapiens"},{"name":"collection_date","value":"2021-08-30"},{"name":"geo_loc_name","value":"USA: Durham, NC"},{"name":"isolation_source","value":"saliva"},{"name":"lat_lon","value":"missing"}],"bioprojects":[{"accession":"PRJNA956591"}],"description":{"organism":{"organismName":"human saliva metagenome","taxId":1679718},"title":"saliva (passive drool collection)"},"lastUpdated":"2023-06-16T19:22:23.679","models":["Metagenome or environmental"],"owner":{"contacts":[{}],"name":"Duke University"},"package":"Metagenome.environmental.1.0","publicationDate":"2023-06-16T00:00:00.000","sampleIds":[{"label":"Sample name","value":"Duke_HF7"},{"db":"SRA","value":"SRS17825997"}],"status":{"status":"live","when":"2023-06-16T19:22:23.679"},"submissionDate":"2023-05-23T12:47:04.910"},"releaseDate":"2023-08-22","sequencingTech":"Illumina","submitter":"The Biodesign Center of Fundamental and Applied Microbiomics, Arizona State University"},"assemblyStats":{"contigL50":1,"contigN50":6346,"gcCount":"2138","gcPercent":33.5,"numberOfComponentSequences":1,"numberOfContigs":1,"numberOfScaffolds":1,"scaffoldL50":1,"scaffoldN50":6346,"totalNumberOfChromosomes":1,"totalSequenceLength":"6346","totalUngappedLength":"6346"},"currentAccession":"GCA_032420675.1","organism":{"organismName":"Microvirus D_HF7_11","taxId":3071189},"sourceDatabase":"SOURCE_DATABASE_GENBANK"}
{"accession":"GCA_032420685.1","assemblyInfo":{"assemblyLevel":"Complete Genome","assemblyMethod":"MegaHit v. 1.2.9","assemblyName":"ASM3242068v1","assemblyStatus":"current","assemblyType":"haploid","bioprojectAccession":"PRJNA956591","bioprojectLineage":[{"bioprojects":[{"accession":"PRJNA956591","title":"'One Health' Viral Discovery in Mammals"}]}],"biosample":{"accession":"SAMN35328321","attributes":[{"name":"isolate","value":"Duke_HF6"},{"name":"host","value":"Homo sapiens"},{"name":"collection_date","value":"2021-08-30"},{"name":"geo_loc_name","value":"USA: Durham, NC"},{"name":"isolation_source","value":"saliva"},{"name":"lat_lon","value":"missing"}],"bioprojects":[{"accession":"PRJNA956591"}],"description":{"organism":{"organismName":"human saliva metagenome","taxId":1679718},"title":"saliva (passive drool collection)"},"lastUpdated":"2023-06-16T19:22:23.665","models":["Metagenome or environmental"],"owner":{"contacts":[{}],"name":"Duke University"},"package":"Metagenome.environmental.1.0","publicationDate":"2023-06-16T00:00:00.000","sampleIds":[{"label":"Sample name","value":"Duke_HF6"},{"db":"SRA","value":"SRS17825996"}],"status":{"status":"live","when":"2023-06-16T19:22:23.665"},"submissionDate":"2023-05-23T12:47:04.900"},"releaseDate":"2023-08-22","sequencingTech":"Illumina","submitter":"The Biodesign Center of Fundamental and Applied Microbiomics, Arizona State University"},"assemblyStats":{"contigL50":1,"contigN50":4311,"gcCount":"1827","gcPercent":42.5,"numberOfComponentSequences":1,"numberOfContigs":1,"numberOfScaffolds":1,"scaffoldL50":1,"scaffoldN50":4311,"totalNumberOfChromosomes":1,"totalSequenceLength":"4311","totalUngappedLength":"4311"},"currentAccession":"GCA_032420685.1","organism":{"organismName":"Microvirus D_HF6_206","taxId":3071188},"sourceDatabase":"SOURCE_DATABASE_GENBANK"}
{"accession":"GCA_032420695.1","assemblyInfo":{"assemblyLevel":"Complete Genome","assemblyMethod":"MegaHit v. 1.2.9","assemblyName":"ASM3242069v1","assemblyStatus":"current","assemblyType":"haploid","bioprojectAccession":"PRJNA956591","bioprojectLineage":[{"bioprojects":[{"accession":"PRJNA956591","title":"'One Health' Viral Discovery in Mammals"}]}],"biosample":{"accession":"SAMN35328321","attributes":[{"name":"isolate","value":"Duke_HF6"},{"name":"host","value":"Homo sapiens"},{"name":"collection_date","value":"2021-08-30"},{"name":"geo_loc_name","value":"USA: Durham, NC"},{"name":"isolation_source","value":"saliva"},{"name":"lat_lon","value":"missing"}],"bioprojects":[{"accession":"PRJNA956591"}],"description":{"organism":{"organismName":"human saliva metagenome","taxId":1679718},"title":"saliva (passive drool collection)"},"lastUpdated":"2023-06-16T19:22:23.665","models":["Metagenome or environmental"],"owner":{"contacts":[{}],"name":"Duke University"},"package":"Metagenome.environmental.1.0","publicationDate":"2023-06-16T00:00:00.000","sampleIds":[{"label":"Sample name","value":"Duke_HF6"},{"db":"SRA","value":"SRS17825996"}],"status":{"status":"live","when":"2023-06-16T19:22:23.665"},"submissionDate":"2023-05-23T12:47:04.900"},"releaseDate":"2023-08-22","sequencingTech":"Illumina","submitter":"The Biodesign Center of Fundamental and Applied Microbiomics, Arizona State University"},"assemblyStats":{"contigL50":1,"contigN50":5590,"gcCount":"1842","gcPercent":33.0,"numberOfComponentSequences":1,"numberOfContigs":1,"numberOfScaffolds":1,"scaffoldL50":1,"scaffoldN50":5590,"totalNumberOfChromosomes":1,"totalSequenceLength":"5590","totalUngappedLength":"5590"},"currentAccession":"GCA_032420695.1","organism":{"organismName":"Microvirus D_HF6_100","taxId":3071187},"sourceDatabase":"SOURCE_DATABASE_GENBANK"}
{"accession":"GCA_032423265.1","assemblyInfo":{"assemblyLevel":"Complete Genome","assemblyMethod":"MegaHit v. 1.2.9","assemblyName":"ASM3242326v1","assemblyStatus":"current","assemblyType":"haploid","bioprojectAccession":"PRJNA956591","bioprojectLineage":[{"bioprojects":[{"accession":"PRJNA956591","title":"'One Health' Viral Discovery in Mammals"}]}],"biosample":{"accession":"SAMN35328320","attributes":[{"name":"isolate","value":"Duke_HF5"},{"name":"host","value":"Homo sapiens"},{"name":"collection_date","value":"2021-08-30"},{"name":"geo_loc_name","value":"USA: Durham, NC"},{"name":"isolation_source","value":"saliva"},{"name":"lat_lon","value":"missing"}],"bioprojects":[{"accession":"PRJNA956591"}],"description":{"organism":{"organismName":"human saliva metagenome","taxId":1679718},"title":"saliva (passive drool collection)"},"lastUpdated":"2023-06-16T19:22:23.651","models":["Metagenome or environmental"],"owner":{"contacts":[{}],"name":"Duke University"},"package":"Metagenome.environmental.1.0","publicationDate":"2023-06-16T00:00:00.000","sampleIds":[{"label":"Sample name","value":"Duke_HF5"},{"db":"SRA","value":"SRS17825995"}],"status":{"status":"live","when":"2023-06-16T19:22:23.651"},"submissionDate":"2023-05-23T12:47:04.890"},"releaseDate":"2023-08-22","sequencingTech":"Illumina","submitter":"The Biodesign Center of Fundamental and Applied Microbiomics, Arizona State University"},"assemblyStats":{"contigL50":1,"contigN50":6102,"gcCount":"2170","gcPercent":35.5,"numberOfComponentSequences":1,"numberOfContigs":1,"numberOfScaffolds":1,"scaffoldL50":1,"scaffoldN50":6102,"totalNumberOfChromosomes":1,"totalSequenceLength":"6102","totalUngappedLength":"6102"},"currentAccession":"GCA_032423265.1","organism":{"organismName":"Microvirus D_HF5_137","taxId":3071185},"sourceDatabase":"SOURCE_DATABASE_GENBANK"}
{"accession":"GCA_032423315.1","assemblyInfo":{"assemblyLevel":"Complete Genome","assemblyMethod":"MegaHit v. 1.2.9","assemblyName":"ASM3242331v1","assemblyStatus":"current","assemblyType":"haploid","bioprojectAccession":"PRJNA956591","bioprojectLineage":[{"bioprojects":[{"accession":"PRJNA956591","title":"'One Health' Viral Discovery in Mammals"}]}],"biosample":{"accession":"SAMN35328320","attributes":[{"name":"isolate","value":"Duke_HF5"},{"name":"host","value":"Homo sapiens"},{"name":"collection_date","value":"2021-08-30"},{"name":"geo_loc_name","value":"USA: Durham, NC"},{"name":"isolation_source","value":"saliva"},{"name":"lat_lon","value":"missing"}],"bioprojects":[{"accession":"PRJNA956591"}],"description":{"organism":{"organismName":"human saliva metagenome","taxId":1679718},"title":"saliva (passive drool collection)"},"lastUpdated":"2023-06-16T19:22:23.651","models":["Metagenome or environmental"],"owner":{"contacts":[{}],"name":"Duke University"},"package":"Metagenome.environmental.1.0","publicationDate":"2023-06-16T00:00:00.000","sampleIds":[{"label":"Sample name","value":"Duke_HF5"},{"db":"SRA","value":"SRS17825995"}],"status":{"status":"live","when":"2023-06-16T19:22:23.651"},"submissionDate":"2023-05-23T12:47:04.890"},"releaseDate":"2023-08-22","sequencingTech":"Illumina","submitter":"The Biodesign Center of Fundamental and Applied Microbiomics, Arizona State University"},"assemblyStats":{"contigL50":1,"contigN50":6177,"gcCount":"2279","gcPercent":37.0,"numberOfComponentSequences":1,"numberOfContigs":1,"numberOfScaffolds":1,"scaffoldL50":1,"scaffoldN50":6177,"totalNumberOfChromosomes":1,"totalSequenceLength":"6177","totalUngappedLength":"6177"},"currentAccession":"GCA_032423315.1","organism":{"organismName":"Microvirus D_HF5_131","taxId":3071184},"sourceDatabase":"SOURCE_DATABASE_GENBANK"}
{"accession":"GCA_032423365.1","assemblyInfo":{"assemblyLevel":"Complete Genome","assemblyMethod":"MegaHit v. 1.2.9","assemblyName":"ASM3242336v1","assemblyStatus":"current","assemblyType":"haploid","bioprojectAccession":"PRJNA956591","bioprojectLineage":[{"bioprojects":[{"accession":"PRJNA956591","title":"'One Health' Viral Discovery in Mammals"}]}],"biosample":{"accession":"SAMN35328320","attributes":[{"name":"isolate","value":"Duke_HF5"},{"name":"host","value":"Homo sapiens"},{"name":"collection_date","value":"2021-08-30"},{"name":"geo_loc_name","value":"USA: Durham, NC"},{"name":"isolation_source","value":"saliva"},{"name":"lat_lon","value":"missing"}],"bioprojects":[{"accession":"PRJNA956591"}],"description":{"organism":{"organismName":"human saliva metagenome","taxId":1679718},"title":"saliva (passive drool collection)"},"lastUpdated":"2023-06-16T19:22:23.651","models":["Metagenome or environmental"],"owner":{"contacts":[{}],"name":"Duke University"},"package":"Metagenome.environmental.1.0","publicationDate":"2023-06-16T00:00:00.000","sampleIds":[{"label":"Sample name","value":"Duke_HF5"},{"db":"SRA","value":"SRS17825995"}],"status":{"status":"live","when":"2023-06-16T19:22:23.651"},"submissionDate":"2023-05-23T12:47:04.890"},"releaseDate":"2023-08-22","sequencingTech":"Illumina","submitter":"The Biodesign Center of Fundamental and Applied Microbiomics, Arizona State University"},"assemblyStats":{"contigL50":1,"contigN50":6719,"gcCount":"2502","gcPercent":37.0,"numberOfComponentSequences":1,"numberOfContigs":1,"numberOfScaffolds":1,"scaffoldL50":1,"scaffoldN50":6719,"totalNumberOfChromosomes":1,"totalSequenceLength":"6719","totalUngappedLength":"6719"},"currentAccession":"GCA_032423365.1","organism":{"organismName":"Microvirus D_HF5_107","taxId":3071183},"sourceDatabase":"SOURCE_DATABASE_GENBANK"}
{"accession":"GCA_032423385.1","assemblyInfo":{"assemblyLevel":"Complete Genome","assemblyMethod":"MegaHit v. 1.2.9","assemblyName":"ASM3242338v1","assemblyStatus":"current","assemblyType":"haploid","bioprojectAccession":"PRJNA956591","bioprojectLineage":[{"bioprojects":[{"accession":"PRJNA956591","title":"'One Health' Viral Discovery in Mammals"}]}],"biosample":{"accession":"SAMN35328320","attributes":[{"name":"isolate","value":"Duke_HF5"},{"name":"host","value":"Homo sapiens"},{"name":"collection_date","value":"2021-08-30"},{"name":"geo_loc_name","value":"USA: Durham, NC"},{"name":"isolation_source","value":"saliva"},{"name":"lat_lon","value":"missing"}],"bioprojects":[{"accession":"PRJNA956591"}],"description":{"organism":{"organismName":"human saliva metagenome","taxId":1679718},"title":"saliva (passive drool collection)"},"lastUpdated":"2023-06-16T19:22:23.651","models":["Metagenome or environmental"],"owner":{"contacts":[{}],"name":"Duke University"},"package":"Metagenome.environmental.1.0","publicationDate":"2023-06-16T00:00:00.000","sampleIds":[{"label":"Sample name","value":"Duke_HF5"},{"db":"SRA","value":"SRS17825995"}],"status":{"status":"live","when":"2023-06-16T19:22:23.651"},"submissionDate":"2023-05-23T12:47:04.890"},"releaseDate":"2023-08-22","sequencingTech":"Illumina","submitter":"The Biodesign Center of Fundamental and Applied Microbiomics, Arizona State University"},"assemblyStats":{"contigL50":1,"contigN50":7033,"gcCount":"2603","gcPercent":37.0,"numberOfComponentSequences":1,"numberOfContigs":1,"numberOfScaffolds":1,"scaffoldL50":1,"scaffoldN50":7033,"totalNumberOfChromosomes":1,"totalSequenceLength":"7033","totalUngappedLength":"7033"},"currentAccession":"GCA_032423385.1","organism":{"organismName":"Microvirus D_HF5_96","taxId":3071186},"sourceDatabase":"SOURCE_DATABASE_GENBANK"}
{"accession":"GCA_032423405.1","assemblyInfo":{"assemblyLevel":"Complete Genome","assemblyMethod":"MegaHit v. 1.2.9","assemblyName":"ASM3242340v1","assemblyStatus":"current","assemblyType":"haploid","bioprojectAccession":"PRJNA956591","bioprojectLineage":[{"bioprojects":[{"accession":"PRJNA956591","title":"'One Health' Viral Discovery in Mammals"}]}],"biosample":{"accession":"SAMN35328319","attributes":[{"name":"isolate","value":"Duke_HF4"},{"name":"host","value":"Homo sapiens"},{"name":"collection_date","value":"2021-08-30"},{"name":"geo_loc_name","value":"USA: Durham, NC"},{"name":"isolation_source","value":"saliva"},{"name":"lat_lon","value":"missing"}],"bioprojects":[{"accession":"PRJNA956591"}],"description":{"organism":{"organismName":"human saliva metagenome","taxId":1679718},"title":"saliva (passive drool collection)"},"lastUpdated":"2023-06-16T19:22:23.636","models":["Metagenome or environmental"],"owner":{"contacts":[{}],"name":"Duke University"},"package":"Metagenome.environmental.1.0","publicationDate":"2023-06-16T00:00:00.000","sampleIds":[{"label":"Sample name","value":"Duke_HF4"},{"db":"SRA","value":"SRS17825993"}],"status":{"status":"live","when":"2023-06-16T19:22:23.636"},"submissionDate":"2023-05-23T12:47:04.880"},"releaseDate":"2023-08-22","sequencingTech":"Illumina","submitter":"The Biodesign Center of Fundamental and Applied Microbiomics, Arizona State University"},"assemblyStats":{"contigL50":1,"contigN50":4499,"gcCount":"2415","gcPercent":53.5,"numberOfComponentSequences":1,"numberOfContigs":1,"numberOfScaffolds":1,"scaffoldL50":1,"scaffoldN50":4499,"totalNumberOfChromosomes":1,"totalSequenceLength":"4499","totalUngappedLength":"4499"},"currentAccession":"GCA_032423405.1","organism":{"organismName":"Microvirus D_HF4_371","taxId":3071182},"sourceDatabase":"SOURCE_DATABASE_GENBANK"}
{"accession":"GCA_032423475.1","assemblyInfo":{"assemblyLevel":"Complete Genome","assemblyMethod":"MegaHit v. 1.2.9","assemblyName":"ASM3242347v1","assemblyStatus":"current","assemblyType":"haploid","bioprojectAccession":"PRJNA956591","bioprojectLineage":[{"bioprojects":[{"accession":"PRJNA956591","title":"'One Health' Viral Discovery in Mammals"}]}],"biosample":{"accession":"SAMN35328319","attributes":[{"name":"isolate","value":"Duke_HF4"},{"name":"host","value":"Homo sapiens"},{"name":"collection_date","value":"2021-08-30"},{"name":"geo_loc_name","value":"USA: Durham, NC"},{"name":"isolation_source","value":"saliva"},{"name":"lat_lon","value":"missing"}],"bioprojects":[{"accession":"PRJNA956591"}],"description":{"organism":{"organismName":"human saliva metagenome","taxId":1679718},"title":"saliva (passive drool collection)"},"lastUpdated":"2023-06-16T19:22:23.636","models":["Metagenome or environmental"],"owner":{"contacts":[{}],"name":"Duke University"},"package":"Metagenome.environmental.1.0","publicationDate":"2023-06-16T00:00:00.000","sampleIds":[{"label":"Sample name","value":"Duke_HF4"},{"db":"SRA","value":"SRS17825993"}],"status":{"status":"live","when":"2023-06-16T19:22:23.636"},"submissionDate":"2023-05-23T12:47:04.880"},"releaseDate":"2023-08-22","sequencingTech":"Illumina","submitter":"The Biodesign Center of Fundamental and Applied Microbiomics, Arizona State University"},"assemblyStats":{"contigL50":1,"contigN50":4645,"gcCount":"2631","gcPercent":56.5,"numberOfComponentSequences":1,"numberOfContigs":1,"numberOfScaffolds":1,"scaffoldL50":1,"scaffoldN50":4645,"totalNumberOfChromosomes":1,"totalSequenceLength":"4645","totalUngappedLength":"4645"},"currentAccession":"GCA_032423475.1","organism":{"organismName":"Microvirus D_HF4_340","taxId":3071181},"sourceDatabase":"SOURCE_DATABASE_GENBANK"}
{"accession":"GCA_032423485.1","assemblyInfo":{"assemblyLevel":"Complete Genome","assemblyMethod":"MegaHit v. 1.2.9","assemblyName":"ASM3242348v1","assemblyStatus":"current","assemblyType":"haploid","bioprojectAccession":"PRJNA956591","bioprojectLineage":[{"bioprojects":[{"accession":"PRJNA956591","title":"'One Health' Viral Discovery in Mammals"}]}],"biosample":{"accession":"SAMN35328319","attributes":[{"name":"isolate","value":"Duke_HF4"},{"name":"host","value":"Homo sapiens"},{"name":"collection_date","value":"2021-08-30"},{"name":"geo_loc_name","value":"USA: Durham, NC"},{"name":"isolation_source","value":"saliva"},{"name":"lat_lon","value":"missing"}],"bioprojects":[{"accession":"PRJNA956591"}],"description":{"organism":{"organismName":"human saliva metagenome","taxId":1679718},"title":"saliva (passive drool collection)"},"lastUpdated":"2023-06-16T19:22:23.636","models":["Metagenome or environmental"],"owner":{"contacts":[{}],"name":"Duke University"},"package":"Metagenome.environmental.1.0","publicationDate":"2023-06-16T00:00:00.000","sampleIds":[{"label":"Sample name","value":"Duke_HF4"},{"db":"SRA","value":"SRS17825993"}],"status":{"status":"live","when":"2023-06-16T19:22:23.636"},"submissionDate":"2023-05-23T12:47:04.880"},"releaseDate":"2023-08-22","sequencingTech":"Illumina","submitter":"The Biodesign Center of Fundamental and Applied Microbiomics, Arizona State University"},"assemblyStats":{"contigL50":1,"contigN50":4708,"gcCount":"2436","gcPercent":51.5,"numberOfComponentSequences":1,"numberOfContigs":1,"numberOfScaffolds":1,"scaffoldL50":1,"scaffoldN50":4708,"totalNumberOfChromosomes":1,"totalSequenceLength":"4708","totalUngappedLength":"4708"},"currentAccession":"GCA_032423485.1","organism":{"organismName":"Microvirus D_HF4_329","taxId":3071180},"sourceDatabase":"SOURCE_DATABASE_GENBANK"}
{"accession":"GCA_032423495.1","assemblyInfo":{"assemblyLevel":"Complete Genome","assemblyMethod":"MegaHit v. 1.2.9","assemblyName":"ASM3242349v1","assemblyStatus":"current","assemblyType":"haploid","bioprojectAccession":"PRJNA956591","bioprojectLineage":[{"bioprojects":[{"accession":"PRJNA956591","title":"'One Health' Viral Discovery in Mammals"}]}],"biosample":{"accession":"SAMN35328319","attributes":[{"name":"isolate","value":"Duke_HF4"},{"name":"host","value":"Homo sapiens"},{"name":"collection_date","value":"2021-08-30"},{"name":"geo_loc_name","value":"USA: Durham, NC"},{"name":"isolation_source","value":"saliva"},{"name":"lat_lon","value":"missing"}],"bioprojects":[{"accession":"PRJNA956591"}],"description":{"organism":{"organismName":"human saliva metagenome","taxId":1679718},"title":"saliva (passive drool collection)"},"lastUpdated":"2023-06-16T19:22:23.636","models":["Metagenome or environmental"],"owner":{"contacts":[{}],"name":"Duke University"},"package":"Metagenome.environmental.1.0","publicationDate":"2023-06-16T00:00:00.000","sampleIds":[{"label":"Sample name","value":"Duke_HF4"},{"db":"SRA","value":"SRS17825993"}],"status":{"status":"live","when":"2023-06-16T19:22:23.636"},"submissionDate":"2023-05-23T12:47:04.880"},"releaseDate":"2023-08-22","sequencingTech":"Illumina","submitter":"The Biodesign Center of Fundamental and Applied Microbiomics, Arizona State University"},"assemblyStats":{"contigL50":1,"contigN50":4753,"gcCount":"2598","gcPercent":54.5,"numberOfComponentSequences":1,"numberOfContigs":1,"numberOfScaffolds":1,"scaffoldL50":1,"scaffoldN50":4753,"totalNumberOfChromosomes":1,"totalSequenceLength":"4753","totalUngappedLength":"4753"},"currentAccession":"GCA_032423495.1","organism":{"organismName":"Microvirus D_HF4_320","taxId":3071179},"sourceDatabase":"SOURCE_DATABASE_GENBANK"}
{"accession":"GCA_032423545.1","assemblyInfo":{"assemblyLevel":"Complete Genome","assemblyMethod":"MegaHit v. 1.2.9","assemblyName":"ASM3242354v1","assemblyStatus":"current","assemblyType":"haploid","bioprojectAccession":"PRJNA956591","bioprojectLineage":[{"bioprojects":[{"accession":"PRJNA956591","title":"'One Health' Viral Discovery in Mammals"}]}],"biosample":{"accession":"SAMN35328319","attributes":[{"name":"isolate","value":"Duke_HF4"},{"name":"host","value":"Homo sapiens"},{"name":"collection_date","value":"2021-08-30"},{"name":"geo_loc_name","value":"USA: Durham, NC"},{"name":"isolation_source","value":"saliva"},{"name":"lat_lon","value":"missing"}],"bioprojects":[{"accession":"PRJNA956591"}],"description":{"organism":{"organismName":"human saliva metagenome","taxId":1679718},"title":"saliva (passive drool collection)"},"lastUpdated":"2023-06-16T19:22:23.636","models":["Metagenome or environmental"],"owner":{"contacts":[{}],"name":"Duke University"},"package":"Metagenome.environmental.1.0","publicationDate":"2023-06-16T00:00:00.000","sampleIds":[{"label":"Sample name","value":"Duke_HF4"},{"db":"SRA","value":"SRS17825993"}],"status":{"status":"live","when":"2023-06-16T19:22:23.636"},"submissionDate":"2023-05-23T12:47:04.880"},"releaseDate":"2023-08-22","sequencingTech":"Illumina","submitter":"The Biodesign Center of Fundamental and Applied Microbiomics, Arizona State University"},"assemblyStats":{"contigL50":1,"contigN50":4861,"gcCount":"1830","gcPercent":37.5,"numberOfComponentSequences":1,"numberOfContigs":1,"numberOfScaffolds":1,"scaffoldL50":1,"scaffoldN50":4861,"totalNumberOfChromosomes":1,"totalSequenceLength":"4861","totalUngappedLength":"4861"},"currentAccession":"GCA_032423545.1","organism":{"organismName":"Microvirus D_HF4_298","taxId":3071178},"sourceDatabase":"SOURCE_DATABASE_GENBANK"}
{"accession":"GCA_032423555.1","assemblyInfo":{"assemblyLevel":"Complete Genome","assemblyMethod":"MegaHit v. 1.2.9","assemblyName":"ASM3242355v1","assemblyStatus":"current","assemblyType":"haploid","bioprojectAccession":"PRJNA956591","bioprojectLineage":[{"bioprojects":[{"accession":"PRJNA956591","title":"'One Health' Viral Discovery in Mammals"}]}],"biosample":{"accession":"SAMN35328319","attributes":[{"name":"isolate","value":"Duke_HF4"},{"name":"host","value":"Homo sapiens"},{"name":"collection_date","value":"2021-08-30"},{"name":"geo_loc_name","value":"USA: Durham, NC"},{"name":"isolation_source","value":"saliva"},{"name":"lat_lon","value":"missing"}],"bioprojects":[{"accession":"PRJNA956591"}],"description":{"organism":{"organismName":"human saliva metagenome","taxId":1679718},"title":"saliva (passive drool collection)"},"lastUpdated":"2023-06-16T19:22:23.636","models":["Metagenome or environmental"],"owner":{"contacts":[{}],"name":"Duke University"},"package":"Metagenome.environmental.1.0","publicationDate":"2023-06-16T00:00:00.000","sampleIds":[{"label":"Sample name","value":"Duke_HF4"},{"db":"SRA","value":"SRS17825993"}],"status":{"status":"live","when":"2023-06-16T19:22:23.636"},"submissionDate":"2023-05-23T12:47:04.880"},"releaseDate":"2023-08-22","sequencingTech":"Illumina","submitter":"The Biodesign Center of Fundamental and Applied Microbiomics, Arizona State University"},"assemblyStats":{"contigL50":1,"contigN50":4966,"gcCount":"2086","gcPercent":42.0,"numberOfComponentSequences":1,"numberOfContigs":1,"numberOfScaffolds":1,"scaffoldL50":1,"scaffoldN50":4966,"totalNumberOfChromosomes":1,"totalSequenceLength":"4966","totalUngappedLength":"4966"},"currentAccession":"GCA_032423555.1","organism":{"organismName":"Microvirus D_HF4_274","taxId":3071177},"sourceDatabase":"SOURCE_DATABASE_GENBANK"}
{"accession":"GCA_032423565.1","assemblyInfo":{"assemblyLevel":"Complete Genome","assemblyMethod":"MegaHit v. 1.2.9","assemblyName":"ASM3242356v1","assemblyStatus":"current","assemblyType":"haploid","bioprojectAccession":"PRJNA956591","bioprojectLineage":[{"bioprojects":[{"accession":"PRJNA956591","title":"'One Health' Viral Discovery in Mammals"}]}],"biosample":{"accession":"SAMN35328319","attributes":[{"name":"isolate","value":"Duke_HF4"},{"name":"host","value":"Homo sapiens"},{"name":"collection_date","value":"2021-08-30"},{"name":"geo_loc_name","value":"USA: Durham, NC"},{"name":"isolation_source","value":"saliva"},{"name":"lat_lon","value":"missing"}],"bioprojects":[{"accession":"PRJNA956591"}],"description":{"organism":{"organismName":"human saliva metagenome","taxId":1679718},"title":"saliva (passive drool collection)"},"lastUpdated":"2023-06-16T19:22:23.636","models":["Metagenome or environmental"],"owner":{"contacts":[{}],"name":"Duke University"},"package":"Metagenome.environmental.1.0","publicationDate":"2023-06-16T00:00:00.000","sampleIds":[{"label":"Sample name","value":"Duke_HF4"},{"db":"SRA","value":"SRS17825993"}],"status":{"status":"live","when":"2023-06-16T19:22:23.636"},"submissionDate":"2023-05-23T12:47:04.880"},"releaseDate":"2023-08-22","sequencingTech":"Illumina","submitter":"The Biodesign Center of Fundamental and Applied Microbiomics, Arizona State University"},"assemblyStats":{"contigL50":1,"contigN50":6058,"gcCount":"2003","gcPercent":33.0,"numberOfComponentSequences":1,"numberOfContigs":1,"numberOfScaffolds":1,"scaffoldL50":1,"scaffoldN50":6058,"totalNumberOfChromosomes":1,"totalSequenceLength":"6058","totalUngappedLength":"6058"},"currentAccession":"GCA_032423565.1","organism":{"organismName":"Microvirus D_HF4_162","taxId":3071176},"sourceDatabase":"SOURCE_DATABASE_GENBANK"}
{"accession":"GCA_032423575.1","assemblyInfo":{"assemblyLevel":"Complete Genome","assemblyMethod":"MegaHit v. 1.2.9","assemblyName":"ASM3242357v1","assemblyStatus":"current","assemblyType":"haploid","bioprojectAccession":"PRJNA956591","bioprojectLineage":[{"bioprojects":[{"accession":"PRJNA956591","title":"'One Health' Viral Discovery in Mammals"}]}],"biosample":{"accession":"SAMN35328319","attributes":[{"name":"isolate","value":"Duke_HF4"},{"name":"host","value":"Homo sapiens"},{"name":"collection_date","value":"2021-08-30"},{"name":"geo_loc_name","value":"USA: Durham, NC"},{"name":"isolation_source","value":"saliva"},{"name":"lat_lon","value":"missing"}],"bioprojects":[{"accession":"PRJNA956591"}],"description":{"organism":{"organismName":"human saliva metagenome","taxId":1679718},"title":"saliva (passive drool collection)"},"lastUpdated":"2023-06-16T19:22:23.636","models":["Metagenome or environmental"],"owner":{"contacts":[{}],"name":"Duke University"},"package":"Metagenome.environmental.1.0","publicationDate":"2023-06-16T00:00:00.000","sampleIds":[{"label":"Sample name","value":"Duke_HF4"},{"db":"SRA","value":"SRS17825993"}],"status":{"status":"live","when":"2023-06-16T19:22:23.636"},"submissionDate":"2023-05-23T12:47:04.880"},"releaseDate":"2023-08-22","sequencingTech":"Illumina","submitter":"The Biodesign Center of Fundamental and Applied Microbiomics, Arizona State University"},"assemblyStats":{"contigL50":1,"contigN50":6178,"gcCount":"2116","gcPercent":34.0,"numberOfComponentSequences":1,"numberOfContigs":1,"numberOfScaffolds":1,"scaffoldL50":1,"scaffoldN50":6178,"totalNumberOfChromosomes":1,"totalSequenceLength":"6178","totalUngappedLength":"6178"},"currentAccession":"GCA_032423575.1","organism":{"organismName":"Microvirus D_HF4_150","taxId":3071175},"sourceDatabase":"SOURCE_DATABASE_GENBANK"}
{"accession":"GCA_032423585.1","assemblyInfo":{"assemblyLevel":"Complete Genome","assemblyMethod":"MegaHit v. 1.2.9","assemblyName":"ASM3242358v1","assemblyStatus":"current","assemblyType":"haploid","bioprojectAccession":"PRJNA956591","bioprojectLineage":[{"bioprojects":[{"accession":"PRJNA956591","title":"'One Health' Viral Discovery in Mammals"}]}],"biosample":{"accession":"SAMN35328319","attributes":[{"name":"isolate","value":"Duke_HF4"},{"name":"host","value":"Homo sapiens"},{"name":"collection_date","value":"2021-08-30"},{"name":"geo_loc_name","value":"USA: Durham, NC"},{"name":"isolation_source","value":"saliva"},{"name":"lat_lon","value":"missing"}],"bioprojects":[{"accession":"PRJNA956591"}],"description":{"organism":{"organismName":"human saliva metagenome","taxId":1679718},"title":"saliva (passive drool collection)"},"lastUpdated":"2023-06-16T19:22:23.636","models":["Metagenome or environmental"],"owner":{"contacts":[{}],"name":"Duke University"},"package":"Metagenome.environmental.1.0","publicationDate":"2023-06-16T00:00:00.000","sampleIds":[{"label":"Sample name","value":"Duke_HF4"},{"db":"SRA","value":"SRS17825993"}],"status":{"status":"live","when":"2023-06-16T19:22:23.636"},"submissionDate":"2023-05-23T12:47:04.880"},"releaseDate":"2023-08-22","sequencingTech":"Illumina","submitter":"The Biodesign Center of Fundamental and Applied Microbiomics, Arizona State University"},"assemblyStats":{"contigL50":1,"contigN50":6185,"gcCount":"2178","gcPercent":35.0,"numberOfComponentSequences":1,"numberOfContigs":1,"numberOfScaffolds":1,"scaffoldL50":1,"scaffoldN50":6185,"totalNumberOfChromosomes":1,"totalSequenceLength":"6185","totalUngappedLength":"6185"},"currentAccession":"GCA_032423585.1","organism":{"organismName":"Microvirus D_HF4_149","taxId":3071174},"sourceDatabase":"SOURCE_DATABASE_GENBANK"}
{"accession":"GCA_032423595.1","assemblyInfo":{"assemblyLevel":"Complete Genome","assemblyMethod":"MegaHit v. 1.2.9","assemblyName":"ASM3242359v1","assemblyStatus":"current","assemblyType":"haploid","bioprojectAccession":"PRJNA956591","bioprojectLineage":[{"bioprojects":[{"accession":"PRJNA956591","title":"'One Health' Viral Discovery in Mammals"}]}],"biosample":{"accession":"SAMN35328319","attributes":[{"name":"isolate","value":"Duke_HF4"},{"name":"host","value":"Homo sapiens"},{"name":"collection_date","value":"2021-08-30"},{"name":"geo_loc_name","value":"USA: Durham, NC"},{"name":"isolation_source","value":"saliva"},{"name":"lat_lon","value":"missing"}],"bioprojects":[{"accession":"PRJNA956591"}],"description":{"organism":{"organismName":"human saliva metagenome","taxId":1679718},"title":"saliva (passive drool collection)"},"lastUpdated":"2023-06-16T19:22:23.636","models":["Metagenome or environmental"],"owner":{"contacts":[{}],"name":"Duke University"},"package":"Metagenome.environmental.1.0","publicationDate":"2023-06-16T00:00:00.000","sampleIds":[{"label":"Sample name","value":"Duke_HF4"},{"db":"SRA","value":"SRS17825993"}],"status":{"status":"live","when":"2023-06-16T19:22:23.636"},"submissionDate":"2023-05-23T12:47:04.880"},"releaseDate":"2023-08-22","sequencingTech":"Illumina","submitter":"The Biodesign Center of Fundamental and Applied Microbiomics, Arizona State University"},"assemblyStats":{"contigL50":1,"contigN50":6250,"gcCount":"2323","gcPercent":37.0,"numberOfComponentSequences":1,"numberOfContigs":1,"numberOfScaffolds":1,"scaffoldL50":1,"scaffoldN50":6250,"totalNumberOfChromosomes":1,"totalSequenceLength":"6250","totalUngappedLength":"6250"},"currentAccession":"GCA_032423595.1","organism":{"organismName":"Microvirus D_HF4_144","taxId":3071173},"sourceDatabase":"SOURCE_DATABASE_GENBANK"}
{"accession":"GCA_032423605.1","assemblyInfo":{"assemblyLevel":"Complete Genome","assemblyMethod":"MegaHit v. 1.2.9","assemblyName":"ASM3242360v1","assemblyStatus":"current","assemblyType":"haploid","bioprojectAccession":"PRJNA956591","bioprojectLineage":[{"bioprojects":[{"accession":"PRJNA956591","title":"'One Health' Viral Discovery in Mammals"}]}],"biosample":{"accession":"SAMN35328319","attributes":[{"name":"isolate","value":"Duke_HF4"},{"name":"host","value":"Homo sapiens"},{"name":"collection_date","value":"2021-08-30"},{"name":"geo_loc_name","value":"USA: Durham, NC"},{"name":"isolation_source","value":"saliva"},{"name":"lat_lon","value":"missing"}],"bioprojects":[{"accession":"PRJNA956591"}],"description":{"organism":{"organismName":"human saliva metagenome","taxId":1679718},"title":"saliva (passive drool collection)"},"lastUpdated":"2023-06-16T19:22:23.636","models":["Metagenome or environmental"],"owner":{"contacts":[{}],"name":"Duke University"},"package":"Metagenome.environmental.1.0","publicationDate":"2023-06-16T00:00:00.000","sampleIds":[{"label":"Sample name","value":"Duke_HF4"},{"db":"SRA","value":"SRS17825993"}],"status":{"status":"live","when":"2023-06-16T19:22:23.636"},"submissionDate":"2023-05-23T12:47:04.880"},"releaseDate":"2023-08-22","sequencingTech":"Illumina","submitter":"The Biodesign Center of Fundamental and Applied Microbiomics, Arizona State University"},"assemblyStats":{"contigL50":1,"contigN50":6482,"gcCount":"2966","gcPercent":46.0,"numberOfComponentSequences":1,"numberOfContigs":1,"numberOfScaffolds":1,"scaffoldL50":1,"scaffoldN50":6482,"totalNumberOfChromosomes":1,"totalSequenceLength":"6482","totalUngappedLength":"6482"},"currentAccession":"GCA_032423605.1","organism":{"organismName":"Microvirus D_HF4_124","taxId":3071172},"sourceDatabase":"SOURCE_DATABASE_GENBANK"}
{"accession":"GCA_032423615.1","assemblyInfo":{"assemblyLevel":"Complete Genome","assemblyMethod":"MegaHit v. 1.2.9","assemblyName":"ASM3242361v1","assemblyStatus":"current","assemblyType":"haploid","bioprojectAccession":"PRJNA956591","bioprojectLineage":[{"bioprojects":[{"accession":"PRJNA956591","title":"'One Health' Viral Discovery in Mammals"}]}],"biosample":{"accession":"SAMN35328319","attributes":[{"name":"isolate","value":"Duke_HF4"},{"name":"host","value":"Homo sapiens"},{"name":"collection_date","value":"2021-08-30"},{"name":"geo_loc_name","value":"USA: Durham, NC"},{"name":"isolation_source","value":"saliva"},{"name":"lat_lon","value":"missing"}],"bioprojects":[{"accession":"PRJNA956591"}],"description":{"organism":{"organismName":"human saliva metagenome","taxId":1679718},"title":"saliva (passive drool collection)"},"lastUpdated":"2023-06-16T19:22:23.636","models":["Metagenome or environmental"],"owner":{"contacts":[{}],"name":"Duke University"},"package":"Metagenome.environmental.1.0","publicationDate":"2023-06-16T00:00:00.000","sampleIds":[{"label":"Sample name","value":"Duke_HF4"},{"db":"SRA","value":"SRS17825993"}],"status":{"status":"live","when":"2023-06-16T19:22:23.636"},"submissionDate":"2023-05-23T12:47:04.880"},"releaseDate":"2023-08-22","sequencingTech":"Illumina","submitter":"The Biodesign Center of Fundamental and Applied Microbiomics, Arizona State University"},"assemblyStats":{"contigL50":1,"contigN50":6725,"gcCount":"2464","gcPercent":36.5,"numberOfComponentSequences":1,"numberOfContigs":1,"numberOfScaffolds":1,"scaffoldL50":1,"scaffoldN50":6725,"totalNumberOfChromosomes":1,"totalSequenceLength":"6725","totalUngappedLength":"6725"},"currentAccession":"GCA_032423615.1","organism":{"organismName":"Microvirus D_HF4_111","taxId":3071171},"sourceDatabase":"SOURCE_DATABASE_GENBANK"}
{"accession":"GCA_032423625.1","assemblyInfo":{"assemblyLevel":"Complete Genome","assemblyMethod":"MegaHit v. 1.2.9","assemblyName":"ASM3242362v1","assemblyStatus":"current","assemblyType":"haploid","bioprojectAccession":"PRJNA956591","bioprojectLineage":[{"bioprojects":[{"accession":"PRJNA956591","title":"'One Health' Viral Discovery in Mammals"}]}],"biosample":{"accession":"SAMN35328318","attributes":[{"name":"isolate","value":"Duke_HF3"},{"name":"host","value":"Homo sapiens"},{"name":"collection_date","value":"2021-08-30"},{"name":"geo_loc_name","value":"USA: Durham, NC"},{"name":"isolation_source","value":"saliva"},{"name":"lat_lon","value":"missing"}],"bioprojects":[{"accession":"PRJNA956591"}],"description":{"organism":{"organismName":"human saliva metagenome","taxId":1679718},"title":"saliva (passive drool collection)"},"lastUpdated":"2023-06-16T19:22:23.621","models":["Metagenome or environmental"],"owner":{"contacts":[{}],"name":"Duke University"},"package":"Metagenome.environmental.1.0","publicationDate":"2023-06-16T00:00:00.000","sampleIds":[{"label":"Sample name","value":"Duke_HF3"},{"db":"SRA","value":"SRS17825994"}],"status":{"status":"live","when":"2023-06-16T19:22:23.621"},"submissionDate":"2023-05-23T12:47:04.870"},"releaseDate":"2023-08-22","sequencingTech":"Illumina","submitter":"The Biodesign Center of Fundamental and Applied Microbiomics, Arizona State University"},"assemblyStats":{"contigL50":1,"contigN50":6125,"gcCount":"2116","gcPercent":34.5,"numberOfComponentSequences":1,"numberOfContigs":1,"numberOfScaffolds":1,"scaffoldL50":1,"scaffoldN50":6125,"totalNumberOfChromosomes":1,"totalSequenceLength":"6125","totalUngappedLength":"6125"},"currentAccession":"GCA_032423625.1","organism":{"organismName":"Microvirus D_HF3_26","taxId":3071170},"sourceDatabase":"SOURCE_DATABASE_GENBANK"}
{"accession":"GCA_032423635.1","assemblyInfo":{"assemblyLevel":"Complete Genome","assemblyMethod":"MegaHit v. 1.2.9","assemblyName":"ASM3242363v1","assemblyStatus":"current","assemblyType":"haploid","bioprojectAccession":"PRJNA956591","bioprojectLineage":[{"bioprojects":[{"accession":"PRJNA956591","title":"'One Health' Viral Discovery in Mammals"}]}],"biosample":{"accession":"SAMN35328317","attributes":[{"name":"isolate","value":"Duke_HF2"},{"name":"host","value":"Homo sapiens"},{"name":"collection_date","value":"2021-08-30"},{"name":"geo_loc_name","value":"USA: Durham, NC"},{"name":"isolation_source","value":"saliva"},{"name":"lat_lon","value":"missing"}],"bioprojects":[{"accession":"PRJNA956591"}],"description":{"organism":{"organismName":"human saliva metagenome","taxId":1679718},"title":"saliva (passive drool collection)"},"lastUpdated":"2023-06-16T19:22:23.606","models":["Metagenome or environmental"],"owner":{"contacts":[{}],"name":"Duke University"},"package":"Metagenome.environmental.1.0","publicationDate":"2023-06-16T00:00:00.000","sampleIds":[{"label":"Sample name","value":"Duke_HF2"},{"db":"SRA","value":"SRS17825989"}],"status":{"status":"live","when":"2023-06-16T19:22:23.606"},"submissionDate":"2023-05-23T12:47:04.860"},"releaseDate":"2023-08-22","sequencingTech":"Illumina","submitter":"The Biodesign Center of Fundamental and Applied Microbiomics, Arizona State University"},"assemblyStats":{"contigL50":1,"contigN50":5600,"gcCount":"1830","gcPercent":32.5,"numberOfComponentSequences":1,"numberOfContigs":1,"numberOfScaffolds":1,"scaffoldL50":1,"scaffoldN50":5600,"totalNumberOfChromosomes":1,"totalSequenceLength":"5600","totalUngappedLength":"5600"},"currentAccession":"GCA_032423635.1","organism":{"organismName":"Microvirus D_HF2_273","taxId":3071162},"sourceDatabase":"SOURCE_DATABASE_GENBANK"}
{"accession":"GCA_032423645.1","assemblyInfo":{"assemblyLevel":"Complete Genome","assemblyMethod":"MegaHit v. 1.2.9","assemblyName":"ASM3242364v1","assemblyStatus":"current","assemblyType":"haploid","bioprojectAccession":"PRJNA956591","bioprojectLineage":[{"bioprojects":[{"accession":"PRJNA956591","title":"'One Health' Viral Discovery in Mammals"}]}],"biosample":{"accession":"SAMN35328317","attributes":[{"name":"isolate","value":"Duke_HF2"},{"name":"host","value":"Homo sapiens"},{"name":"collection_date","value":"2021-08-30"},{"name":"geo_loc_name","value":"USA: Durham, NC"},{"name":"isolation_source","value":"saliva"},{"name":"lat_lon","value":"missing"}],"bioprojects":[{"accession":"PRJNA956591"}],"description":{"organism":{"organismName":"human saliva metagenome","taxId":1679718},"title":"saliva (passive drool collection)"},"lastUpdated":"2023-06-16T19:22:23.606","models":["Metagenome or environmental"],"owner":{"contacts":[{}],"name":"Duke University"},"package":"Metagenome.environmental.1.0","publicationDate":"2023-06-16T00:00:00.000","sampleIds":[{"label":"Sample name","value":"Duke_HF2"},{"db":"SRA","value":"SRS17825989"}],"status":{"status":"live","when":"2023-06-16T19:22:23.606"},"submissionDate":"2023-05-23T12:47:04.860"},"releaseDate":"2023-08-22","sequencingTech":"Illumina","submitter":"The Biodesign Center of Fundamental and Applied Microbiomics, Arizona State University"},"assemblyStats":{"contigL50":1,"contigN50":6252,"gcCount":"2419","gcPercent":38.5,"numberOfComponentSequences":1,"numberOfContigs":1,"numberOfScaffolds":1,"scaffoldL50":1,"scaffoldN50":6252,"totalNumberOfChromosomes":1,"totalSequenceLength":"6252","totalUngappedLength":"6252"},"currentAccession":"GCA_032423645.1","organism":{"organismName":"Microvirus D_HF2_219","taxId":3071161},"sourceDatabase":"SOURCE_DATABASE_GENBANK"}
{"accession":"GCA_035088855.1","annotationInfo":{"name":"Annotation submitted by Laboratory for Molecular Microbiology and Diagnostics of Hepatitis and HIV/AIDS (HIV), Institute of Microbiology and Immunology, Faculty of Medicine, University of Ljubljana","provider":"Laboratory for Molecular Microbiology and Diagnostics of Hepatitis and HIV/AIDS (HIV), Institute of Microbiology and Immunology, Faculty of Medicine, University of Ljubljana","releaseDate":"2023-11-13","stats":{"geneCounts":{"proteinCoding":180,"total":180}}},"assemblyInfo":{"assemblyLevel":"Complete Genome","assemblyMethod":"SPAdes v. 3.12","assemblyName":"Multiple sequences","assemblyStatus":"current","assemblyType":"haploid","releaseDate":"2023-11-13","sequencingTech":"Illumina","submitter":"Laboratory for Molecular Microbiology and Diagnostics of Hepatitis and HIV/AIDS (HIV), Institute of Microbiology and Immunology, Faculty of Medicine, University of Ljubljana"},"assemblyStats":{"contigL50":1,"contigN50":185790,"gcCount":"118123","gcPercent":63.5,"numberOfComponentSequences":1,"numberOfContigs":1,"numberOfScaffolds":1,"scaffoldL50":1,"scaffoldN50":185790,"totalNumberOfChromosomes":1,"totalSequenceLength":"185790","totalUngappedLength":"185790"},"currentAccession":"GCA_035088855.1","organism":{"organismName":"Molluscum contagiosum virus","taxId":10279},"sourceDatabase":"SOURCE_DATABASE_GENBANK"}
{"accession":"GCA_035088865.1","annotationInfo":{"name":"Annotation submitted by Laboratory for Molecular Microbiology and Diagnostics of Hepatitis and HIV/AIDS (HIV), Institute of Microbiology and Immunology, Faculty of Medicine, University of Ljubljana","provider":"Laboratory for Molecular Microbiology and Diagnostics of Hepatitis and HIV/AIDS (HIV), Institute of Microbiology and Immunology, Faculty of Medicine, University of Ljubljana","releaseDate":"2023-11-13","stats":{"geneCounts":{"proteinCoding":180,"total":180}}},"assemblyInfo":{"assemblyLevel":"Complete Genome","assemblyMethod":"SPAdes v. 3.12","assemblyName":"Multiple sequences","assemblyStatus":"current","assemblyType":"haploid","releaseDate":"2023-11-13","sequencingTech":"Illumina","submitter":"Laboratory for Molecular Microbiology and Diagnostics of Hepatitis and HIV/AIDS (HIV), Institute of Microbiology and Immunology, Faculty of Medicine, University of Ljubljana"},"assemblyStats":{"contigL50":1,"contigN50":186215,"gcCount":"118388","gcPercent":63.5,"numberOfComponentSequences":1,"numberOfContigs":1,"numberOfScaffolds":1,"scaffoldL50":1,"scaffoldN50":186215,"totalNumberOfChromosomes":1,"totalSequenceLength":"186215","totalUngappedLength":"186215"},"currentAccession":"GCA_035088865.1","organism":{"organismName":"Molluscum contagiosum virus","taxId":10279},"sourceDatabase":"SOURCE_DATABASE_GENBANK"}
{"accession":"GCA_035088875.1","annotationInfo":{"name":"Annotation submitted by Laboratory for Molecular Microbiology and Diagnostics of Hepatitis and HIV/AIDS (HIV), Institute of Microbiology and Immunology, Faculty of Medicine, University of Ljubljana","provider":"Laboratory for Molecular Microbiology and Diagnostics of Hepatitis and HIV/AIDS (HIV), Institute of Microbiology and Immunology, Faculty of Medicine, University of Ljubljana","releaseDate":"2023-11-13","stats":{"geneCounts":{"proteinCoding":180,"total":180}}},"assemblyInfo":{"assemblyLevel":"Complete Genome","assemblyMethod":"SPAdes v. 3.12","assemblyName":"Multiple sequences","assemblyStatus":"current","assemblyType":"haploid","releaseDate":"2023-11-13","sequencingTech":"Illumina","submitter":"Laboratory for Molecular Microbiology and Diagnostics of Hepatitis and HIV/AIDS (HIV), Institute of Microbiology and Immunology, Faculty of Medicine, University of Ljubljana"},"assemblyStats":{"contigL50":1,"contigN50":188979,"gcCount":"119817","gcPercent":63.5,"numberOfComponentSequences":1,"numberOfContigs":1,"numberOfScaffolds":1,"scaffoldL50":1,"scaffoldN50":188979,"totalNumberOfChromosomes":1,"totalSequenceLength":"188979","totalUngappedLength":"188979"},"currentAccession":"GCA_035088875.1","organism":{"organismName":"Molluscum contagiosum virus","taxId":10279},"sourceDatabase":"SOURCE_DATABASE_GENBANK"}
{"accession":"GCA_035088885.1","annotationInfo":{"name":"Annotation submitted by Laboratory for Molecular Microbiology and Diagnostics of Hepatitis and HIV/AIDS (HIV), Institute of Microbiology and Immunology, Faculty of Medicine, University of Ljubljana","provider":"Laboratory for Molecular Microbiology and Diagnostics of Hepatitis and HIV/AIDS (HIV), Institute of Microbiology and Immunology, Faculty of Medicine, University of Ljubljana","releaseDate":"2023-11-13","stats":{"geneCounts":{"proteinCoding":179,"total":179}}},"assemblyInfo":{"assemblyLevel":"Complete Genome","assemblyMethod":"SPAdes v. 3.12","assemblyName":"Multiple sequences","assemblyStatus":"current","assemblyType":"haploid","releaseDate":"2023-11-13","sequencingTech":"Illumina","submitter":"Laboratory for Molecular Microbiology and Diagnostics of Hepatitis and HIV/AIDS (HIV), Institute of Microbiology and Immunology, Faculty of Medicine, University of Ljubljana"},"assemblyStats":{"contigL50":1,"contigN50":185398,"gcCount":"117980","gcPercent":63.5,"numberOfComponentSequences":1,"numberOfContigs":1,"numberOfScaffolds":1,"scaffoldL50":1,"scaffoldN50":185398,"totalNumberOfChromosomes":1,"totalSequenceLength":"185398","totalUngappedLength":"185398"},"currentAccession":"GCA_035088885.1","organism":{"organismName":"Molluscum contagiosum virus","taxId":10279},"sourceDatabase":"SOURCE_DATABASE_GENBANK"}
{"accession":"GCA_035088915.1","annotationInfo":{"name":"Annotation submitted by Laboratory for Molecular Microbiology and Diagnostics of Hepatitis and HIV/AIDS (HIV), Institute of Microbiology and Immunology, Faculty of Medicine, University of Ljubljana","provider":"Laboratory for Molecular Microbiology and Diagnostics of Hepatitis and HIV/AIDS (HIV), Institute of Microbiology and Immunology, Faculty of Medicine, University of Ljubljana","releaseDate":"2023-11-13","stats":{"geneCounts":{"proteinCoding":179,"total":179}}},"assemblyInfo":{"assemblyLevel":"Complete Genome","assemblyMethod":"SPAdes v. 3.12","assemblyName":"Multiple sequences","assemblyStatus":"current","assemblyType":"haploid","releaseDate":"2023-11-13","sequencingTech":"Illumina","submitter":"Laboratory for Molecular Microbiology and Diagnostics of Hepatitis and HIV/AIDS (HIV), Institute of Microbiology and Immunology, Faculty of Medicine, University of Ljubljana"},"assemblyStats":{"contigL50":1,"contigN50":188694,"gcCount":"119661","gcPercent":63.5,"numberOfComponentSequences":1,"numberOfContigs":1,"numberOfScaffolds":1,"scaffoldL50":1,"scaffoldN50":188694,"totalNumberOfChromosomes":1,"totalSequenceLength":"188694","totalUngappedLength":"188694"},"currentAccession":"GCA_035088915.1","organism":{"organismName":"Molluscum contagiosum virus","taxId":10279},"sourceDatabase":"SOURCE_DATABASE_GENBANK"}
{"accession":"GCA_035088925.1","annotationInfo":{"name":"Annotation submitted by Laboratory for Molecular Microbiology and Diagnostics of Hepatitis and HIV/AIDS (HIV), Institute of Microbiology and Immunology, Faculty of Medicine, University of Ljubljana","provider":"Laboratory for Molecular Microbiology and Diagnostics of Hepatitis and HIV/AIDS (HIV), Institute of Microbiology and Immunology, Faculty of Medicine, University of Ljubljana","releaseDate":"2023-11-13","stats":{"geneCounts":{"proteinCoding":179,"total":179}}},"assemblyInfo":{"assemblyLevel":"Complete Genome","assemblyMethod":"SPAdes v. 3.12","assemblyName":"Multiple sequences","assemblyStatus":"current","assemblyType":"haploid","releaseDate":"2023-11-13","sequencingTech":"Illumina","submitter":"Laboratory for Molecular Microbiology and Diagnostics of Hepatitis and HIV/AIDS (HIV), Institute of Microbiology and Immunology, Faculty of Medicine, University of Ljubljana"},"assemblyStats":{"contigL50":1,"contigN50":188296,"gcCount":"119435","gcPercent":63.5,"numberOfComponentSequences":1,"numberOfContigs":1,"numberOfScaffolds":1,"scaffoldL50":1,"scaffoldN50":188296,"totalNumberOfChromosomes":1,"totalSequenceLength":"188296","totalUngappedLength":"188296"},"currentAccession":"GCA_035088925.1","organism":{"organismName":"Molluscum contagiosum virus","taxId":10279},"sourceDatabase":"SOURCE_DATABASE_GENBANK"}
{"accession":"GCA_035088935.1","annotationInfo":{"name":"Annotation submitted by Laboratory for Molecular Microbiology and Diagnostics of Hepatitis and HIV/AIDS (HIV), Institute of Microbiology and Immunology, Faculty of Medicine, University of Ljubljana","provider":"Laboratory for Molecular Microbiology and Diagnostics of Hepatitis and HIV/AIDS (HIV), Institute of Microbiology and Immunology, Faculty of Medicine, University of Ljubljana","releaseDate":"2023-11-13","stats":{"geneCounts":{"proteinCoding":180,"total":180}}},"assemblyInfo":{"assemblyLevel":"Complete Genome","assemblyMethod":"SPAdes v. 3.12","assemblyName":"Multiple sequences","assemblyStatus":"current","assemblyType":"haploid","releaseDate":"2023-11-13","sequencingTech":"Illumina","submitter":"Laboratory for Molecular Microbiology and Diagnostics of Hepatitis and HIV/AIDS (HIV), Institute of Microbiology and Immunology, Faculty of Medicine, University of Ljubljana"},"assemblyStats":{"contigL50":1,"contigN50":184877,"gcCount":"117600","gcPercent":63.5,"numberOfComponentSequences":1,"numberOfContigs":1,"numberOfScaffolds":1,"scaffoldL50":1,"scaffoldN50":184877,"totalNumberOfChromosomes":1,"totalSequenceLength":"184877","totalUngappedLength":"184877"},"currentAccession":"GCA_035088935.1","organism":{"organismName":"Molluscum contagiosum virus","taxId":10279},"sourceDatabase":"SOURCE_DATABASE_GENBANK"}
{"accession":"GCA_035088945.1","annotationInfo":{"name":"Annotation submitted by Laboratory for Molecular Microbiology and Diagnostics of Hepatitis and HIV/AIDS (HIV), Institute of Microbiology and Immunology, Faculty of Medicine, University of Ljubljana","provider":"Laboratory for Molecular Microbiology and Diagnostics of Hepatitis and HIV/AIDS (HIV), Institute of Microbiology and Immunology, Faculty of Medicine, University of Ljubljana","releaseDate":"2023-11-13","stats":{"geneCounts":{"proteinCoding":180,"total":180}}},"assemblyInfo":{"assemblyLevel":"Complete Genome","assemblyMethod":"SPAdes v. 3.12","assemblyName":"Multiple sequences","assemblyStatus":"current","assemblyType":"haploid","releaseDate":"2023-11-13","sequencingTech":"Illumina","submitter":"Laboratory for Molecular Microbiology and Diagnostics of Hepatitis and HIV/AIDS (HIV), Institute of Microbiology and Immunology, Faculty of Medicine, University of Ljubljana"},"assemblyStats":{"contigL50":1,"contigN50":186901,"gcCount":"118753","gcPercent":63.5,"numberOfComponentSequences":1,"numberOfContigs":1,"numberOfScaffolds":1,"scaffoldL50":1,"scaffoldN50":186901,"totalNumberOfChromosomes":1,"totalSequenceLength":"186901","totalUngappedLength":"186901"},"currentAccession":"GCA_035088945.1","organism":{"organismName":"Molluscum contagiosum virus","taxId":10279},"sourceDatabase":"SOURCE_DATABASE_GENBANK"}
{"accession":"GCA_035088955.1","annotationInfo":{"name":"Annotation submitted by Laboratory for Molecular Microbiology and Diagnostics of Hepatitis and HIV/AIDS (HIV), Institute of Microbiology and Immunology, Faculty of Medicine, University of Ljubljana","provider":"Laboratory for Molecular Microbiology and Diagnostics of Hepatitis and HIV/AIDS (HIV), Institute of Microbiology and Immunology, Faculty of Medicine, University of Ljubljana","releaseDate":"2023-11-13","stats":{"geneCounts":{"proteinCoding":180,"total":180}}},"assemblyInfo":{"assemblyLevel":"Complete Genome","assemblyMethod":"SPAdes v. 3.12","assemblyName":"Multiple sequences","assemblyStatus":"current","assemblyType":"haploid","releaseDate":"2023-11-13","sequencingTech":"Illumina","submitter":"Laboratory for Molecular Microbiology and Diagnostics of Hepatitis and HIV/AIDS (HIV), Institute of Microbiology and Immunology, Faculty of Medicine, University of Ljubljana"},"assemblyStats":{"contigL50":1,"contigN50":184863,"gcCount":"117628","gcPercent":63.5,"numberOfComponentSequences":1,"numberOfContigs":1,"numberOfScaffolds":1,"scaffoldL50":1,"scaffoldN50":184863,"totalNumberOfChromosomes":1,"totalSequenceLength":"184863","totalUngappedLength":"184863"},"currentAccession":"GCA_035088955.1","organism":{"organismName":"Molluscum contagiosum virus","taxId":10279},"sourceDatabase":"SOURCE_DATABASE_GENBANK"}
{"accession":"GCA_035088965.1","annotationInfo":{"name":"Annotation submitted by Laboratory for Molecular Microbiology and Diagnostics of Hepatitis and HIV/AIDS (HIV), Institute of Microbiology and Immunology, Faculty of Medicine, University of Ljubljana","provider":"Laboratory for Molecular Microbiology and Diagnostics of Hepatitis and HIV/AIDS (HIV), Institute of Microbiology and Immunology, Faculty of Medicine, University of Ljubljana","releaseDate":"2023-11-13","stats":{"geneCounts":{"proteinCoding":180,"total":180}}},"assemblyInfo":{"assemblyLevel":"Complete Genome","assemblyMethod":"SPAdes v. 3.12","assemblyName":"Multiple sequences","assemblyStatus":"current","assemblyType":"haploid","releaseDate":"2023-11-13","sequencingTech":"Illumina","submitter":"Laboratory for Molecular Microbiology and Diagnostics of Hepatitis and HIV/AIDS (HIV), Institute of Microbiology and Immunology, Faculty of Medicine, University of Ljubljana"},"assemblyStats":{"contigL50":1,"contigN50":185584,"gcCount":"117995","gcPercent":63.5,"numberOfComponentSequences":1,"numberOfContigs":1,"numberOfScaffolds":1,"scaffoldL50":1,"scaffoldN50":185584,"totalNumberOfChromosomes":1,"totalSequenceLength":"185584","totalUngappedLength":"185584"},"currentAccession":"GCA_035088965.1","organism":{"organismName":"Molluscum contagiosum virus","taxId":10279},"sourceDatabase":"SOURCE_DATABASE_GENBANK"}
{"accession":"GCA_035088975.1","annotationInfo":{"name":"Annotation submitted by Laboratory for Molecular Microbiology and Diagnostics of Hepatitis and HIV/AIDS (HIV), Institute of Microbiology and Immunology, Faculty of Medicine, University of Ljubljana","provider":"Laboratory for Molecular Microbiology and Diagnostics of Hepatitis and HIV/AIDS (HIV), Institute of Microbiology and Immunology, Faculty of Medicine, University of Ljubljana","releaseDate":"2023-11-13","stats":{"geneCounts":{"proteinCoding":179,"total":179}}},"assemblyInfo":{"assemblyLevel":"Complete Genome","assemblyMethod":"SPAdes v. 3.12","assemblyName":"Multiple sequences","assemblyStatus":"current","assemblyType":"haploid","releaseDate":"2023-11-13","sequencingTech":"Illumina","submitter":"Laboratory for Molecular Microbiology and Diagnostics of Hepatitis and HIV/AIDS (HIV), Institute of Microbiology and Immunology, Faculty of Medicine, University of Ljubljana"},"assemblyStats":{"contigL50":1,"contigN50":188225,"gcCount":"119415","gcPercent":63.5,"numberOfComponentSequences":1,"numberOfContigs":1,"numberOfScaffolds":1,"scaffoldL50":1,"scaffoldN50":188225,"totalNumberOfChromosomes":1,"totalSequenceLength":"188225","totalUngappedLength":"188225"},"currentAccession":"GCA_035088975.1","organism":{"organismName":"Molluscum contagiosum virus","taxId":10279},"sourceDatabase":"SOURCE_DATABASE_GENBANK"}
{"accession":"GCA_035088985.1","annotationInfo":{"name":"Annotation submitted by Laboratory for Molecular Microbiology and Diagnostics of Hepatitis and HIV/AIDS (HIV), Institute of Microbiology and Immunology, Faculty of Medicine, University of Ljubljana","provider":"Laboratory for Molecular Microbiology and Diagnostics of Hepatitis and HIV/AIDS (HIV), Institute of Microbiology and Immunology, Faculty of Medicine, University of Ljubljana","releaseDate":"2023-11-13","stats":{"geneCounts":{"proteinCoding":179,"total":179}}},"assemblyInfo":{"assemblyLevel":"Complete Genome","assemblyMethod":"SPAdes v. 3.12","assemblyName":"Multiple sequences","assemblyStatus":"current","assemblyType":"haploid","releaseDate":"2023-11-13","sequencingTech":"Illumina","submitter":"Laboratory for Molecular Microbiology and Diagnostics of Hepatitis and HIV/AIDS (HIV), Institute of Microbiology and Immunology, Faculty of Medicine, University of Ljubljana"},"assemblyStats":{"contigL50":1,"contigN50":185566,"gcCount":"117991","gcPercent":63.5,"numberOfComponentSequences":1,"numberOfContigs":1,"numberOfScaffolds":1,"scaffoldL50":1,"scaffoldN50":185566,"totalNumberOfChromosomes":1,"totalSequenceLength":"185566","totalUngappedLength":"185566"},"currentAccession":"GCA_035088985.1","organism":{"organismName":"Molluscum contagiosum virus","taxId":10279},"sourceDatabase":"SOURCE_DATABASE_GENBANK"}
{"accession":"GCA_035088995.1","annotationInfo":{"name":"Annotation submitted by Laboratory for Molecular Microbiology and Diagnostics of Hepatitis and HIV/AIDS (HIV), Institute of Microbiology and Immunology, Faculty of Medicine, University of Ljubljana","provider":"Laboratory for Molecular Microbiology and Diagnostics of Hepatitis and HIV/AIDS (HIV), Institute of Microbiology and Immunology, Faculty of Medicine, University of Ljubljana","releaseDate":"2023-11-13","stats":{"geneCounts":{"proteinCoding":179,"total":179}}},"assemblyInfo":{"assemblyLevel":"Complete Genome","assemblyMethod":"SPAdes v. 3.12","assemblyName":"Multiple sequences","assemblyStatus":"current","assemblyType":"haploid","releaseDate":"2023-11-13","sequencingTech":"Illumina","submitter":"Laboratory for Molecular Microbiology and Diagnostics of Hepatitis and HIV/AIDS (HIV), Institute of Microbiology and Immunology, Faculty of Medicine, University of Ljubljana"},"assemblyStats":{"contigL50":1,"contigN50":184833,"gcCount":"117619","gcPercent":63.5,"numberOfComponentSequences":1,"numberOfContigs":1,"numberOfScaffolds":1,"scaffoldL50":1,"scaffoldN50":184833,"totalNumberOfChromosomes":1,"totalSequenceLength":"184833","totalUngappedLength":"184833"},"currentAccession":"GCA_035088995.1","organism":{"organismName":"Molluscum contagiosum virus","taxId":10279},"sourceDatabase":"SOURCE_DATABASE_GENBANK"}
{"accession":"GCA_035089005.1","annotationInfo":{"name":"Annotation submitted by Laboratory for Molecular Microbiology and Diagnostics of Hepatitis and HIV/AIDS (HIV), Institute of Microbiology and Immunology, Faculty of Medicine, University of Ljubljana","provider":"Laboratory for Molecular Microbiology and Diagnostics of Hepatitis and HIV/AIDS (HIV), Institute of Microbiology and Immunology, Faculty of Medicine, University of Ljubljana","releaseDate":"2023-11-13","stats":{"geneCounts":{"proteinCoding":179,"total":179}}},"assemblyInfo":{"assemblyLevel":"Complete Genome","assemblyMethod":"SPAdes v. 3.12","assemblyName":"Multiple sequences","assemblyStatus":"current","assemblyType":"haploid","releaseDate":"2023-11-13","sequencingTech":"Illumina","submitter":"Laboratory for Molecular Microbiology and Diagnostics of Hepatitis and HIV/AIDS (HIV), Institute of Microbiology and Immunology, Faculty of Medicine, University of Ljubljana"},"assemblyStats":{"contigL50":1,"contigN50":184698,"gcCount":"117565","gcPercent":63.5,"numberOfComponentSequences":1,"numberOfContigs":1,"numberOfScaffolds":1,"scaffoldL50":1,"scaffoldN50":184698,"totalNumberOfChromosomes":1,"totalSequenceLength":"184698","totalUngappedLength":"184698"},"currentAccession":"GCA_035089005.1","organism":{"organismName":"Molluscum contagiosum virus","taxId":10279},"sourceDatabase":"SOURCE_DATABASE_GENBANK"}
{"accession":"GCA_035089015.1","annotationInfo":{"name":"Annotation submitted by Laboratory for Molecular Microbiology and Diagnostics of Hepatitis and HIV/AIDS (HIV), Institute of Microbiology and Immunology, Faculty of Medicine, University of Ljubljana","provider":"Laboratory for Molecular Microbiology and Diagnostics of Hepatitis and HIV/AIDS (HIV), Institute of Microbiology and Immunology, Faculty of Medicine, University of Ljubljana","releaseDate":"2023-11-13","stats":{"geneCounts":{"proteinCoding":174,"total":174}}},"assemblyInfo":{"assemblyLevel":"Complete Genome","assemblyMethod":"SPAdes v. 3.12","assemblyName":"Multiple sequences","assemblyStatus":"current","assemblyType":"haploid","releaseDate":"2023-11-13","sequencingTech":"Illumina","submitter":"Laboratory for Molecular Microbiology and Diagnostics of Hepatitis and HIV/AIDS (HIV), Institute of Microbiology and Immunology, Faculty of Medicine, University of Ljubljana"},"assemblyStats":{"contigL50":1,"contigN50":186341,"gcCount":"120190","gcPercent":64.5,"numberOfComponentSequences":1,"numberOfContigs":1,"numberOfScaffolds":1,"scaffoldL50":1,"scaffoldN50":186341,"totalNumberOfChromosomes":1,"totalSequenceLength":"186341","totalUngappedLength":"186341"},"currentAccession":"GCA_035089015.1","organism":{"organismName":"Molluscum contagiosum virus","taxId":10279},"sourceDatabase":"SOURCE_DATABASE_GENBANK"}
{"accession":"GCA_035089025.1","annotationInfo":{"name":"Annotation submitted by Laboratory for Molecular Microbiology and Diagnostics of Hepatitis and HIV/AIDS (HIV), Institute of Microbiology and Immunology, Faculty of Medicine, University of Ljubljana","provider":"Laboratory for Molecular Microbiology and Diagnostics of Hepatitis and HIV/AIDS (HIV), Institute of Microbiology and Immunology, Faculty of Medicine, University of Ljubljana","releaseDate":"2023-11-13","stats":{"geneCounts":{"proteinCoding":180,"total":180}}},"assemblyInfo":{"assemblyLevel":"Complete Genome","assemblyMethod":"SPAdes v. 3.12","assemblyName":"Multiple sequences","assemblyStatus":"current","assemblyType":"haploid","releaseDate":"2023-11-13","sequencingTech":"Illumina","submitter":"Laboratory for Molecular Microbiology and Diagnostics of Hepatitis and HIV/AIDS (HIV), Institute of Microbiology and Immunology, Faculty of Medicine, University of Ljubljana"},"assemblyStats":{"contigL50":1,"contigN50":188378,"gcCount":"119530","gcPercent":63.5,"numberOfComponentSequences":1,"numberOfContigs":1,"numberOfScaffolds":1,"scaffoldL50":1,"scaffoldN50":188378,"totalNumberOfChromosomes":1,"totalSequenceLength":"188378","totalUngappedLength":"188378"},"currentAccession":"GCA_035089025.1","organism":{"organismName":"Molluscum contagiosum virus","taxId":10279},"sourceDatabase":"SOURCE_DATABASE_GENBANK"}
{"accession":"GCA_035089035.1","annotationInfo":{"name":"Annotation submitted by Laboratory for Molecular Microbiology and Diagnostics of Hepatitis and HIV/AIDS (HIV), Institute of Microbiology and Immunology, Faculty of Medicine, University of Ljubljana","provider":"Laboratory for Molecular Microbiology and Diagnostics of Hepatitis and HIV/AIDS (HIV), Institute of Microbiology and Immunology, Faculty of Medicine, University of Ljubljana","releaseDate":"2023-11-13","stats":{"geneCounts":{"proteinCoding":180,"total":180}}},"assemblyInfo":{"assemblyLevel":"Complete Genome","assemblyMethod":"SPAdes v. 3.12","assemblyName":"Multiple sequences","assemblyStatus":"current","assemblyType":"haploid","releaseDate":"2023-11-13","sequencingTech":"Illumina","submitter":"Laboratory for Molecular Microbiology and Diagnostics of Hepatitis and HIV/AIDS (HIV), Institute of Microbiology and Immunology, Faculty of Medicine, University of Ljubljana"},"assemblyStats":{"contigL50":1,"contigN50":188697,"gcCount":"119660","gcPercent":63.5,"numberOfComponentSequences":1,"numberOfContigs":1,"numberOfScaffolds":1,"scaffoldL50":1,"scaffoldN50":188697,"totalNumberOfChromosomes":1,"totalSequenceLength":"188697","totalUngappedLength":"188697"},"currentAccession":"GCA_035089035.1","organism":{"organismName":"Molluscum contagiosum virus","taxId":10279},"sourceDatabase":"SOURCE_DATABASE_GENBANK"}
{"accession":"GCA_035089045.1","annotationInfo":{"name":"Annotation submitted by Laboratory for Molecular Microbiology and Diagnostics of Hepatitis and HIV/AIDS (HIV), Institute of Microbiology and Immunology, Faculty of Medicine, University of Ljubljana","provider":"Laboratory for Molecular Microbiology and Diagnostics of Hepatitis and HIV/AIDS (HIV), Institute of Microbiology and Immunology, Faculty of Medicine, University of Ljubljana","releaseDate":"2023-11-13","stats":{"geneCounts":{"proteinCoding":180,"total":180}}},"assemblyInfo":{"assemblyLevel":"Complete Genome","assemblyMethod":"SPAdes v. 3.12","assemblyName":"Multiple sequences","assemblyStatus":"current","assemblyType":"haploid","releaseDate":"2023-11-13","sequencingTech":"Illumina","submitter":"Laboratory for Molecular Microbiology and Diagnostics of Hepatitis and HIV/AIDS (HIV), Institute of Microbiology and Immunology, Faculty of Medicine, University of Ljubljana"},"assemblyStats":{"contigL50":1,"contigN50":188410,"gcCount":"119533","gcPercent":63.5,"numberOfComponentSequences":1,"numberOfContigs":1,"numberOfScaffolds":1,"scaffoldL50":1,"scaffoldN50":188410,"totalNumberOfChromosomes":1,"totalSequenceLength":"188410","totalUngappedLength":"188410"},"currentAccession":"GCA_035089045.1","organism":{"organismName":"Molluscum contagiosum virus","taxId":10279},"sourceDatabase":"SOURCE_DATABASE_GENBANK"}
{"accession":"GCA_035089055.1","annotationInfo":{"name":"Annotation submitted by Laboratory for Molecular Microbiology and Diagnostics of Hepatitis and HIV/AIDS (HIV), Institute of Microbiology and Immunology, Faculty of Medicine, University of Ljubljana","provider":"Laboratory for Molecular Microbiology and Diagnostics of Hepatitis and HIV/AIDS (HIV), Institute of Microbiology and Immunology, Faculty of Medicine, University of Ljubljana","releaseDate":"2023-11-13","stats":{"geneCounts":{"proteinCoding":180,"total":180}}},"assemblyInfo":{"assemblyLevel":"Complete Genome","assemblyMethod":"SPAdes v. 3.12","assemblyName":"Multiple sequences","assemblyStatus":"current","assemblyType":"haploid","releaseDate":"2023-11-13","sequencingTech":"Illumina","submitter":"Laboratory for Molecular Microbiology and Diagnostics of Hepatitis and HIV/AIDS (HIV), Institute of Microbiology and Immunology, Faculty of Medicine, University of Ljubljana"},"assemblyStats":{"contigL50":1,"contigN50":188655,"gcCount":"119638","gcPercent":63.5,"numberOfComponentSequences":1,"numberOfContigs":1,"numberOfScaffolds":1,"scaffoldL50":1,"scaffoldN50":188655,"totalNumberOfChromosomes":1,"totalSequenceLength":"188655","totalUngappedLength":"188655"},"currentAccession":"GCA_035089055.1","organism":{"organismName":"Molluscum contagiosum virus","taxId":10279},"sourceDatabase":"SOURCE_DATABASE_GENBANK"}
{"accession":"GCA_035089065.1","annotationInfo":{"name":"Annotation submitted by Laboratory for Molecular Microbiology and Diagnostics of Hepatitis and HIV/AIDS (HIV), Institute of Microbiology and Immunology, Faculty of Medicine, University of Ljubljana","provider":"Laboratory for Molecular Microbiology and Diagnostics of Hepatitis and HIV/AIDS (HIV), Institute of Microbiology and Immunology, Faculty of Medicine, University of Ljubljana","releaseDate":"2023-11-13","stats":{"geneCounts":{"proteinCoding":180,"total":180}}},"assemblyInfo":{"assemblyLevel":"Complete Genome","assemblyMethod":"SPAdes v. 3.12","assemblyName":"Multiple sequences","assemblyStatus":"current","assemblyType":"haploid","releaseDate":"2023-11-13","sequencingTech":"Illumina","submitter":"Laboratory for Molecular Microbiology and Diagnostics of Hepatitis and HIV/AIDS (HIV), Institute of Microbiology and Immunology, Faculty of Medicine, University of Ljubljana"},"assemblyStats":{"contigL50":1,"contigN50":184747,"gcCount":"117612","gcPercent":63.5,"numberOfComponentSequences":1,"numberOfContigs":1,"numberOfScaffolds":1,"scaffoldL50":1,"scaffoldN50":184747,"totalNumberOfChromosomes":1,"totalSequenceLength":"184747","totalUngappedLength":"184747"},"currentAccession":"GCA_035089065.1","organism":{"organismName":"Molluscum contagiosum virus","taxId":10279},"sourceDatabase":"SOURCE_DATABASE_GENBANK"}
{"accession":"GCA_035089075.1","annotationInfo":{"name":"Annotation submitted by Laboratory for Molecular Microbiology and Diagnostics of Hepatitis and HIV/AIDS (HIV), Institute of Microbiology and Immunology, Faculty of Medicine, University of Ljubljana","provider":"Laboratory for Molecular Microbiology and Diagnostics of Hepatitis and HIV/AIDS (HIV), Institute of Microbiology and Immunology, Faculty of Medicine, University of Ljubljana","releaseDate":"2023-11-13","stats":{"geneCounts":{"proteinCoding":180,"total":180}}},"assemblyInfo":{"assemblyLevel":"Complete Genome","assemblyMethod":"SPAdes v. 3.12","assemblyName":"Multiple sequences","assemblyStatus":"current","assemblyType":"haploid","releaseDate":"2023-11-13","sequencingTech":"Illumina","submitter":"Laboratory for Molecular Microbiology and Diagnostics of Hepatitis and HIV/AIDS (HIV), Institute of Microbiology and Immunology, Faculty of Medicine, University of Ljubljana"},"assemblyStats":{"contigL50":1,"contigN50":188690,"gcCount":"119658","gcPercent":63.5,"numberOfComponentSequences":1,"numberOfContigs":1,"numberOfScaffolds":1,"scaffoldL50":1,"scaffoldN50":188690,"totalNumberOfChromosomes":1,"totalSequenceLength":"188690","totalUngappedLength":"188690"},"currentAccession":"GCA_035089075.1","organism":{"organismName":"Molluscum contagiosum virus","taxId":10279},"sourceDatabase":"SOURCE_DATABASE_GENBANK"}
{"accession":"GCA_035089085.1","annotationInfo":{"name":"Annotation submitted by Laboratory for Molecular Microbiology and Diagnostics of Hepatitis and HIV/AIDS (HIV), Institute of Microbiology and Immunology, Faculty of Medicine, University of Ljubljana","provider":"Laboratory for Molecular Microbiology and Diagnostics of Hepatitis and HIV/AIDS (HIV), Institute of Microbiology and Immunology, Faculty of Medicine, University of Ljubljana","releaseDate":"2023-11-13","stats":{"geneCounts":{"proteinCoding":180,"total":180}}},"assemblyInfo":{"assemblyLevel":"Complete Genome","assemblyMethod":"SPAdes v. 3.12","assemblyName":"Multiple sequences","assemblyStatus":"current","assemblyType":"haploid","releaseDate":"2023-11-13","sequencingTech":"Illumina","submitter":"Laboratory for Molecular Microbiology and Diagnostics of Hepatitis and HIV/AIDS (HIV), Institute of Microbiology and Immunology, Faculty of Medicine, University of Ljubljana"},"assemblyStats":{"contigL50":1,"contigN50":188463,"gcCount":"119550","gcPercent":63.5,"numberOfComponentSequences":1,"numberOfContigs":1,"numberOfScaffolds":1,"scaffoldL50":1,"scaffoldN50":188463,"totalNumberOfChromosomes":1,"totalSequenceLength":"188463","totalUngappedLength":"188463"},"currentAccession":"GCA_035089085.1","organism":{"organismName":"Molluscum contagiosum virus","taxId":10279},"sourceDatabase":"SOURCE_DATABASE_GENBANK"}
{"accession":"GCA_035089095.1","annotationInfo":{"name":"Annotation submitted by Laboratory for Molecular Microbiology and Diagnostics of Hepatitis and HIV/AIDS (HIV), Institute of Microbiology and Immunology, Faculty of Medicine, University of Ljubljana","provider":"Laboratory for Molecular Microbiology and Diagnostics of Hepatitis and HIV/AIDS (HIV), Institute of Microbiology and Immunology, Faculty of Medicine, University of Ljubljana","releaseDate":"2023-11-13","stats":{"geneCounts":{"proteinCoding":180,"total":180}}},"assemblyInfo":{"assemblyLevel":"Complete Genome","assemblyMethod":"SPAdes v. 3.12","assemblyName":"Multiple sequences","assemblyStatus":"current","assemblyType":"haploid","releaseDate":"2023-11-13","sequencingTech":"Illumina","submitter":"Laboratory for Molecular Microbiology and Diagnostics of Hepatitis and HIV/AIDS (HIV), Institute of Microbiology and Immunology, Faculty of Medicine, University of Ljubljana"},"assemblyStats":{"contigL50":1,"contigN50":188378,"gcCount":"119516","gcPercent":63.5,"numberOfComponentSequences":1,"numberOfContigs":1,"numberOfScaffolds":1,"scaffoldL50":1,"scaffoldN50":188378,"totalNumberOfChromosomes":1,"totalSequenceLength":"188378","totalUngappedLength":"188378"},"currentAccession":"GCA_035089095.1","organism":{"organismName":"Molluscum contagiosum virus","taxId":10279},"sourceDatabase":"SOURCE_DATABASE_GENBANK"}
{"accession":"GCA_035089105.1","annotationInfo":{"name":"Annotation submitted by Laboratory for Molecular Microbiology and Diagnostics of Hepatitis and HIV/AIDS (HIV), Institute of Microbiology and Immunology, Faculty of Medicine, University of Ljubljana","provider":"Laboratory for Molecular Microbiology and Diagnostics of Hepatitis and HIV/AIDS (HIV), Institute of Microbiology and Immunology, Faculty of Medicine, University of Ljubljana","releaseDate":"2023-11-13","stats":{"geneCounts":{"proteinCoding":178,"total":178}}},"assemblyInfo":{"assemblyLevel":"Complete Genome","assemblyMethod":"SPAdes v. 3.12","assemblyName":"Multiple sequences","assemblyStatus":"current","assemblyType":"haploid","releaseDate":"2023-11-13","sequencingTech":"Illumina","submitter":"Laboratory for Molecular Microbiology and Diagnostics of Hepatitis and HIV/AIDS (HIV), Institute of Microbiology and Immunology, Faculty of Medicine, University of Ljubljana"},"assemblyStats":{"contigL50":1,"contigN50":184723,"gcCount":"117531","gcPercent":63.5,"numberOfComponentSequences":1,"numberOfContigs":1,"numberOfScaffolds":1,"scaffoldL50":1,"scaffoldN50":184723,"totalNumberOfChromosomes":1,"totalSequenceLength":"184723","totalUngappedLength":"184723"},"currentAccession":"GCA_035089105.1","organism":{"organismName":"Molluscum contagiosum virus","taxId":10279},"sourceDatabase":"SOURCE_DATABASE_GENBANK"}
{"accession":"GCA_035089115.1","annotationInfo":{"name":"Annotation submitted by Laboratory for Molecular Microbiology and Diagnostics of Hepatitis and HIV/AIDS (HIV), Institute of Microbiology and Immunology, Faculty of Medicine, University of Ljubljana","provider":"Laboratory for Molecular Microbiology and Diagnostics of Hepatitis and HIV/AIDS (HIV), Institute of Microbiology and Immunology, Faculty of Medicine, University of Ljubljana","releaseDate":"2023-11-13","stats":{"geneCounts":{"proteinCoding":178,"total":178}}},"assemblyInfo":{"assemblyLevel":"Complete Genome","assemblyMethod":"SPAdes v. 3.12","assemblyName":"Multiple sequences","assemblyStatus":"current","assemblyType":"haploid","releaseDate":"2023-11-13","sequencingTech":"Illumina","submitter":"Laboratory for Molecular Microbiology and Diagnostics of Hepatitis and HIV/AIDS (HIV), Institute of Microbiology and Immunology, Faculty of Medicine, University of Ljubljana"},"assemblyStats":{"contigL50":1,"contigN50":184708,"gcCount":"117519","gcPercent":63.5,"numberOfComponentSequences":1,"numberOfContigs":1,"numberOfScaffolds":1,"scaffoldL50":1,"scaffoldN50":184708,"totalNumberOfChromosomes":1,"totalSequenceLength":"184708","totalUngappedLength":"184708"},"currentAccession":"GCA_035089115.1","organism":{"organismName":"Molluscum contagiosum virus","taxId":10279},"sourceDatabase":"SOURCE_DATABASE_GENBANK"}
{"accession":"GCA_035089125.1","annotationInfo":{"name":"Annotation submitted by Laboratory for Molecular Microbiology and Diagnostics of Hepatitis and HIV/AIDS (HIV), Institute of Microbiology and Immunology, Faculty of Medicine, University of Ljubljana","provider":"Laboratory for Molecular Microbiology and Diagnostics of Hepatitis and HIV/AIDS (HIV), Institute of Microbiology and Immunology, Faculty of Medicine, University of Ljubljana","releaseDate":"2023-11-13","stats":{"geneCounts":{"proteinCoding":178,"total":178}}},"assemblyInfo":{"assemblyLevel":"Complete Genome","assemblyMethod":"SPAdes v. 3.12","assemblyName":"Multiple sequences","assemblyStatus":"current","assemblyType":"haploid","releaseDate":"2023-11-13","sequencingTech":"Illumina","submitter":"Laboratory for Molecular Microbiology and Diagnostics of Hepatitis and HIV/AIDS (HIV), Institute of Microbiology and Immunology, Faculty of Medicine, University of Ljubljana"},"assemblyStats":{"contigL50":1,"contigN50":184488,"gcCount":"117291","gcPercent":63.5,"numberOfComponentSequences":1,"numberOfContigs":1,"numberOfScaffolds":1,"scaffoldL50":1,"scaffoldN50":184488,"totalNumberOfChromosomes":1,"totalSequenceLength":"184488","totalUngappedLength":"184488"},"currentAccession":"GCA_035089125.1","organism":{"organismName":"Molluscum contagiosum virus","taxId":10279},"sourceDatabase":"SOURCE_DATABASE_GENBANK"}
{"accession":"GCA_035089135.1","annotationInfo":{"name":"Annotation submitted by Laboratory for Molecular Microbiology and Diagnostics of Hepatitis and HIV/AIDS (HIV), Institute of Microbiology and Immunology, Faculty of Medicine, University of Ljubljana","provider":"Laboratory for Molecular Microbiology and Diagnostics of Hepatitis and HIV/AIDS (HIV), Institute of Microbiology and Immunology, Faculty of Medicine, University of Ljubljana","releaseDate":"2023-11-13","stats":{"geneCounts":{"proteinCoding":178,"total":178}}},"assemblyInfo":{"assemblyLevel":"Complete Genome","assemblyMethod":"SPAdes v. 3.12","assemblyName":"Multiple sequences","assemblyStatus":"current","assemblyType":"haploid","releaseDate":"2023-11-13","sequencingTech":"Illumina","submitter":"Laboratory for Molecular Microbiology and Diagnostics of Hepatitis and HIV/AIDS (HIV), Institute of Microbiology and Immunology, Faculty of Medicine, University of Ljubljana"},"assemblyStats":{"contigL50":1,"contigN50":184858,"gcCount":"117618","gcPercent":63.5,"numberOfComponentSequences":1,"numberOfContigs":1,"numberOfScaffolds":1,"scaffoldL50":1,"scaffoldN50":184858,"totalNumberOfChromosomes":1,"totalSequenceLength":"184858","totalUngappedLength":"184858"},"currentAccession":"GCA_035089135.1","organism":{"organismName":"Molluscum contagiosum virus","taxId":10279},"sourceDatabase":"SOURCE_DATABASE_GENBANK"}
{"accession":"GCA_035089145.1","annotationInfo":{"name":"Annotation submitted by Laboratory for Molecular Microbiology and Diagnostics of Hepatitis and HIV/AIDS (HIV), Institute of Microbiology and Immunology, Faculty of Medicine, University of Ljubljana","provider":"Laboratory for Molecular Microbiology and Diagnostics of Hepatitis and HIV/AIDS (HIV), Institute of Microbiology and Immunology, Faculty of Medicine, University of Ljubljana","releaseDate":"2023-11-13","stats":{"geneCounts":{"proteinCoding":178,"total":178}}},"assemblyInfo":{"assemblyLevel":"Complete Genome","assemblyMethod":"SPAdes v. 3.12","assemblyName":"Multiple sequences","assemblyStatus":"current","assemblyType":"haploid","releaseDate":"2023-11-13","sequencingTech":"Illumina","submitter":"Laboratory for Molecular Microbiology and Diagnostics of Hepatitis and HIV/AIDS (HIV), Institute of Microbiology and Immunology, Faculty of Medicine, University of Ljubljana"},"assemblyStats":{"contigL50":1,"contigN50":184912,"gcCount":"117660","gcPercent":63.5,"numberOfComponentSequences":1,"numberOfContigs":1,"numberOfScaffolds":1,"scaffoldL50":1,"scaffoldN50":184912,"totalNumberOfChromosomes":1,"totalSequenceLength":"184912","totalUngappedLength":"184912"},"currentAccession":"GCA_035089145.1","organism":{"organismName":"Molluscum contagiosum virus","taxId":10279},"sourceDatabase":"SOURCE_DATABASE_GENBANK"}
{"accession":"GCA_035089155.1","annotationInfo":{"name":"Annotation submitted by Laboratory for Molecular Microbiology and Diagnostics of Hepatitis and HIV/AIDS (HIV), Institute of Microbiology and Immunology, Faculty of Medicine, University of Ljubljana","provider":"Laboratory for Molecular Microbiology and Diagnostics of Hepatitis and HIV/AIDS (HIV), Institute of Microbiology and Immunology, Faculty of Medicine, University of Ljubljana","releaseDate":"2023-11-13","stats":{"geneCounts":{"proteinCoding":180,"total":180}}},"assemblyInfo":{"assemblyLevel":"Complete Genome","assemblyMethod":"SPAdes v. 3.12","assemblyName":"Multiple sequences","assemblyStatus":"current","assemblyType":"haploid","releaseDate":"2023-11-13","sequencingTech":"Illumina","submitter":"Laboratory for Molecular Microbiology and Diagnostics of Hepatitis and HIV/AIDS (HIV), Institute of Microbiology and Immunology, Faculty of Medicine, University of Ljubljana"},"assemblyStats":{"contigL50":1,"contigN50":188338,"gcCount":"119479","gcPercent":63.5,"numberOfComponentSequences":1,"numberOfContigs":1,"numberOfScaffolds":1,"scaffoldL50":1,"scaffoldN50":188338,"totalNumberOfChromosomes":1,"totalSequenceLength":"188338","totalUngappedLength":"188338"},"currentAccession":"GCA_035089155.1","organism":{"organismName":"Molluscum contagiosum virus","taxId":10279},"sourceDatabase":"SOURCE_DATABASE_GENBANK"}
{"accession":"GCA_035089165.1","annotationInfo":{"name":"Annotation submitted by Laboratory for Molecular Microbiology and Diagnostics of Hepatitis and HIV/AIDS (HIV), Institute of Microbiology and Immunology, Faculty of Medicine, University of Ljubljana","provider":"Laboratory for Molecular Microbiology and Diagnostics of Hepatitis and HIV/AIDS (HIV), Institute of Microbiology and Immunology, Faculty of Medicine, University of Ljubljana","releaseDate":"2023-11-13","stats":{"geneCounts":{"proteinCoding":180,"total":180}}},"assemblyInfo":{"assemblyLevel":"Complete Genome","assemblyMethod":"SPAdes v. 3.12","assemblyName":"Multiple sequences","assemblyStatus":"current","assemblyType":"haploid","releaseDate":"2023-11-13","sequencingTech":"Illumina","submitter":"Laboratory for Molecular Microbiology and Diagnostics of Hepatitis and HIV/AIDS (HIV), Institute of Microbiology and Immunology, Faculty of Medicine, University of Ljubljana"},"assemblyStats":{"contigL50":1,"contigN50":188347,"gcCount":"119406","gcPercent":63.5,"numberOfComponentSequences":1,"numberOfContigs":1,"numberOfScaffolds":1,"scaffoldL50":1,"scaffoldN50":188347,"totalNumberOfChromosomes":1,"totalSequenceLength":"188347","totalUngappedLength":"188347"},"currentAccession":"GCA_035089165.1","organism":{"organismName":"Molluscum contagiosum virus","taxId":10279},"sourceDatabase":"SOURCE_DATABASE_GENBANK"}
{"accession":"GCA_035089175.1","annotationInfo":{"name":"Annotation submitted by Laboratory for Molecular Microbiology and Diagnostics of Hepatitis and HIV/AIDS (HIV), Institute of Microbiology and Immunology, Faculty of Medicine, University of Ljubljana","provider":"Laboratory for Molecular Microbiology and Diagnostics of Hepatitis and HIV/AIDS (HIV), Institute of Microbiology and Immunology, Faculty of Medicine, University of Ljubljana","releaseDate":"2023-11-13","stats":{"geneCounts":{"proteinCoding":177,"total":177}}},"assemblyInfo":{"assemblyLevel":"Complete Genome","assemblyMethod":"SPAdes v. 3.12","assemblyName":"Multiple sequences","assemblyStatus":"current","assemblyType":"haploid","releaseDate":"2023-11-13","sequencingTech":"Illumina","submitter":"Laboratory for Molecular Microbiology and Diagnostics of Hepatitis and HIV/AIDS (HIV), Institute of Microbiology and Immunology, Faculty of Medicine, University of Ljubljana"},"assemblyStats":{"contigL50":1,"contigN50":188304,"gcCount":"119397","gcPercent":63.5,"numberOfComponentSequences":1,"numberOfContigs":1,"numberOfScaffolds":1,"scaffoldL50":1,"scaffoldN50":188304,"totalNumberOfChromosomes":1,"totalSequenceLength":"188304","totalUngappedLength":"188304"},"currentAccession":"GCA_035089175.1","organism":{"organismName":"Molluscum contagiosum virus","taxId":10279},"sourceDatabase":"SOURCE_DATABASE_GENBANK"}
{"accession":"GCA_035089185.1","annotationInfo":{"name":"Annotation submitted by Laboratory for Molecular Microbiology and Diagnostics of Hepatitis and HIV/AIDS (HIV), Institute of Microbiology and Immunology, Faculty of Medicine, University of Ljubljana","provider":"Laboratory for Molecular Microbiology and Diagnostics of Hepatitis and HIV/AIDS (HIV), Institute of Microbiology and Immunology, Faculty of Medicine, University of Ljubljana","releaseDate":"2023-11-13","stats":{"geneCounts":{"proteinCoding":180,"total":180}}},"assemblyInfo":{"assemblyLevel":"Complete Genome","assemblyMethod":"SPAdes v. 3.12","assemblyName":"Multiple sequences","assemblyStatus":"current","assemblyType":"haploid","releaseDate":"2023-11-13","sequencingTech":"Illumina","submitter":"Laboratory for Molecular Microbiology and Diagnostics of Hepatitis and HIV/AIDS (HIV), Institute of Microbiology and Immunology, Faculty of Medicine, University of Ljubljana"},"assemblyStats":{"contigL50":1,"contigN50":189220,"gcCount":"119908","gcPercent":63.5,"numberOfComponentSequences":1,"numberOfContigs":1,"numberOfScaffolds":1,"scaffoldL50":1,"scaffoldN50":189220,"totalNumberOfChromosomes":1,"totalSequenceLength":"189220","totalUngappedLength":"189220"},"currentAccession":"GCA_035089185.1","organism":{"organismName":"Molluscum contagiosum virus","taxId":10279},"sourceDatabase":"SOURCE_DATABASE_GENBANK"}
{"accession":"GCA_035089195.1","annotationInfo":{"name":"Annotation submitted by Laboratory for Molecular Microbiology and Diagnostics of Hepatitis and HIV/AIDS (HIV), Institute of Microbiology and Immunology, Faculty of Medicine, University of Ljubljana","provider":"Laboratory for Molecular Microbiology and Diagnostics of Hepatitis and HIV/AIDS (HIV), Institute of Microbiology and Immunology, Faculty of Medicine, University of Ljubljana","releaseDate":"2023-11-13","stats":{"geneCounts":{"proteinCoding":178,"total":178}}},"assemblyInfo":{"assemblyLevel":"Complete Genome","assemblyMethod":"SPAdes v. 3.12","assemblyName":"Multiple sequences","assemblyStatus":"current","assemblyType":"haploid","releaseDate":"2023-11-13","sequencingTech":"Illumina","submitter":"Laboratory for Molecular Microbiology and Diagnostics of Hepatitis and HIV/AIDS (HIV), Institute of Microbiology and Immunology, Faculty of Medicine, University of Ljubljana"},"assemblyStats":{"contigL50":1,"contigN50":184723,"gcCount":"117531","gcPercent":63.5,"numberOfComponentSequences":1,"numberOfContigs":1,"numberOfScaffolds":1,"scaffoldL50":1,"scaffoldN50":184723,"totalNumberOfChromosomes":1,"totalSequenceLength":"184723","totalUngappedLength":"184723"},"currentAccession":"GCA_035089195.1","organism":{"organismName":"Molluscum contagiosum virus","taxId":10279},"sourceDatabase":"SOURCE_DATABASE_GENBANK"}
{"accession":"GCA_035089205.1","annotationInfo":{"name":"Annotation submitted by Laboratory for Molecular Microbiology and Diagnostics of Hepatitis and HIV/AIDS (HIV), Institute of Microbiology and Immunology, Faculty of Medicine, University of Ljubljana","provider":"Laboratory for Molecular Microbiology and Diagnostics of Hepatitis and HIV/AIDS (HIV), Institute of Microbiology and Immunology, Faculty of Medicine, University of Ljubljana","releaseDate":"2023-11-13","stats":{"geneCounts":{"proteinCoding":178,"total":178}}},"assemblyInfo":{"assemblyLevel":"Complete Genome","assemblyMethod":"SPAdes v. 3.12","assemblyName":"Multiple sequences","assemblyStatus":"current","assemblyType":"haploid","releaseDate":"2023-11-13","sequencingTech":"Illumina","submitter":"Laboratory for Molecular Microbiology and Diagnostics of Hepatitis and HIV/AIDS (HIV), Institute of Microbiology and Immunology, Faculty of Medicine, University of Ljubljana"},"assemblyStats":{"contigL50":1,"contigN50":184720,"gcCount":"117485","gcPercent":63.5,"numberOfComponentSequences":1,"numberOfContigs":1,"numberOfScaffolds":1,"scaffoldL50":1,"scaffoldN50":184720,"totalNumberOfChromosomes":1,"totalSequenceLength":"184720","totalUngappedLength":"184720"},"currentAccession":"GCA_035089205.1","organism":{"organismName":"Molluscum contagiosum virus","taxId":10279},"sourceDatabase":"SOURCE_DATABASE_GENBANK"}
{"accession":"GCA_036429735.1","assemblyInfo":{"assemblyLevel":"Complete Genome","assemblyMethod":"SOAPdenovo v. 2","assemblyName":"ASM3642973v1","assemblyStatus":"current","assemblyType":"haploid","bioprojectAccession":"PRJNA944100","bioprojectLineage":[{"bioprojects":[{"accession":"PRJNA944100","title":"Coronary Heart Disease Metagenome investigating gut virus communities"}]}],"biosample":{"accession":"SAMN33735046","attributes":[{"name":"isolation_source","value":"human feces"},{"name":"collection_date","value":"2019-09/2019-12"},{"name":"geo_loc_name","value":"China:Zhenjiang,Jiangsu"},{"name":"lat_lon","value":"missing"}],"bioprojects":[{"accession":"PRJNA944100"}],"description":{"comment":"\\u0046\\u006f\\u0072\\u0020\\u0076\\u0069\\u0072\\u0061\\u006c\\u0020\\u006d\\u0065\\u0074\\u0061\\u0067\\u0065\\u006e\\u006f\\u006d\\u0069\\u0063\\u0020\\u0061\\u006e\\u0061\\u006c\\u0079\\u0073\\u0069\\u0073\\u002c\\u0020\\u0034\\u0033\\u0020\\u0066\\u0065\\u0063\\u0061\\u006c\\u0020\\u0073\\u0070\\u0065\\u0063\\u0069\\u006d\\u0065\\u006e\\u0073\\u0020\\u0077\\u0065\\u0072\\u0065\\u0020\\u0063\\u006f\\u006c\\u006c\\u0065\\u0063\\u0074\\u0065\\u0064\\u0020\\u0066\\u0072\\u006f\\u006d\\u0020\\u0070\\u0061\\u0074\\u0069\\u0065\\u006e\\u0074\\u0073\\u0020\\u0077\\u0069\\u0074\\u0068\\u0020\\u0063\\u006f\\u0072\\u006f\\u006e\\u0061\\u0072\\u0079\\u0020\\u0068\\u0065\\u0061\\u0072\\u0074\\u0020\\u0064\\u0069\\u0073\\u0065\\u0061\\u0073\\u0065\\u0020\\u0069\\u006e\\u0020\\u004d\\u0069\\u006e\\u0068\\u0061\\u006e\\u0067\\u0020\\u0043\\u0065\\u006e\\u0074\\u0072\\u0061\\u006c\\u0020\\u0048\\u006f\\u0073\\u0070\\u0069\\u0074\\u0061\\u006c\\u0020\\u006f\\u0066\\u0020\\u0053\\u0068\\u0061\\u006e\\u0067\\u0068\\u0061\\u0069\\u002c\\u0020\\u0061\\u006e\\u0064\\u0020\\u0031\\u0033\\u0020\\u0066\\u0065\\u0063\\u0061\\u006c\\u0020\\u0073\\u0070\\u0065\\u0063\\u0069\\u006d\\u0065\\u006e\\u0073\\u0020\\u0077\\u0065\\u0072\\u0065\\u0020\\u0063\\u006f\\u006c\\u006c\\u0065\\u0063\\u0074\\u0065\\u0064\\u0020\\u0066\\u0072\\u006f\\u006d\\u0020\\u0068\\u0065\\u0061\\u006c\\u0074\\u0068\\u0079\\u0020\\u0061\\u0064\\u0075\\u006c\\u0074\\u0073\\u0020\\u006f\\u0066\\u0020\\u0074\\u0068\\u0065\\u0020\\u0073\\u0061\\u006d\\u0065\\u0020\\u0061\\u0067\\u0065\\u0020\\u0077\\u0069\\u0074\\u0068\\u006f\\u0075\\u0074\\u0020\\u0063\\u0061\\u0072\\u0064\\u0069\\u006f\\u0076\\u0061\\u0073\\u0063\\u0075\\u006c\\u0061\\u0072\\u0020\\u0068\\u0069\\u0073\\u0074\\u006f\\u0072\\u0079\\u0020\\u0069\\u006e\\u0020\\u004d\\u0069\\u006e\\u0068\\u0061\\u006e\\u0067\\u0020\\u0044\\u0069\\u0073\\u0074\\u0072\\u0069\\u0063\\u0074\\u0020\\u006f\\u0066\\u0020\\u0053\\u0068\\u0061\\u006e\\u0067\\u0068\\u0061\\u0069\\u0020\\u0061\\u0073\\u0020\\u0063\\u006f\\u006e\\u0074\\u0072\\u006f\\u006c\\u0073\\u002e\\u0020\\u0053\\u0074\\u0075\\u0064\\u0079\\u0020\\u0070\\u0061\\u0072\\u0074\\u0069\\u0063\\u0069\\u0070\\u0061\\u006e\\u0074\\u0073\\u0020\\u0077\\u0065\\u0072\\u0065\\u0020\\u0035\\u0030\\u0020\\u0074\\u006f\\u0020\\u0038\\u0035\\u0020\\u0079\\u0065\\u0061\\u0072\\u0073\\u0020\\u006f\\u006c\\u0064\\u002e\\u0020\\u0054\\u0068\\u0065\\u0020\\u0034\\u0033\\u0020\\u0066\\u0065\\u0063\\u0061\\u006c\\u0020\\u0073\\u0061\\u006d\\u0070\\u006c\\u0065\\u0073\\u0020\\u0066\\u0072\\u006f\\u006d\\u0020\\u0070\\u0061\\u0074\\u0069\\u0065\\u006e\\u0074\\u0073\\u0020\\u0077\\u0069\\u0074\\u0068\\u0020\\u0063\\u006f\\u0072\\u006f\\u006e\\u0061\\u0072\\u0079\\u0020\\u0068\\u0065\\u0061\\u0072\\u0074\\u0020\\u0064\\u0069\\u0073\\u0065\\u0061\\u0073\\u0065\\u0020\\u0077\\u0065\\u0072\\u0065\\u0020\\u0072\\u0061\\u006e\\u0064\\u006f\\u006d\\u006c\\u0079\\u0020\\u0070\\u006f\\u006f\\u006c\\u0065\\u0064\\u0020\\u0069\\u006e\\u0074\\u006f\\u0020\\u0065\\u0069\\u0067\\u0068\\u0074\\u0020\\u0073\\u0070\\u0065\\u0063\\u0069\\u006d\\u0065\\u006e\\u0020\\u0070\\u006f\\u006f\\u006c\\u0073\\u002c\\u0020\\u0061\\u006e\\u0064\\u0020\\u0031\\u0033\\u0020\\u0066\\u0065\\u0063\\u0061\\u006c\\u0020\\u0073\\u0061\\u006d\\u0070\\u006c\\u0065\\u0073\\u0020\\u0066\\u0072\\u006f\\u006d\\u0020\\u0068\\u0065\\u0061\\u006c\\u0074\\u0068\\u0079\\u0020\\u0061\\u0064\\u0075\\u006c\\u0074\\u0073\\u0020\\u0077\\u0065\\u0072\\u0065\\u0020","organism":{"organismName":"human viral metagenome","taxId":2489051},"title":"Coronary Heart Disease metagenome investigating virome of gut"},"lastUpdated":"2023-03-17T15:02:52.797","models":["Metagenome or environmental"],"owner":{"contacts":[{}],"name":"Jiangsu University"},"package":"Metagenome.environmental.1.0","publicationDate":"2023-03-14T00:00:00.000","sampleIds":[{"label":"Sample name","value":"SHu"},{"db":"SRA","value":"SRS17056337"}],"status":{"status":"live","when":"2023-03-14T18:06:01.190"},"submissionDate":"2023-03-13T08:15:06.030"},"releaseDate":"2023-11-01","sequencingTech":"Illumina MiSeq","submitter":"School of Medicine, Jiangsu University"},"assemblyStats":{"contigL50":1,"contigN50":6223,"gcCount":"2353","gcPercent":38.0,"numberOfComponentSequences":1,"numberOfContigs":1,"numberOfScaffolds":1,"scaffoldL50":1,"scaffoldN50":6223,"totalNumberOfChromosomes":1,"totalSequenceLength":"6223","totalUngappedLength":"6223"},"currentAccession":"GCA_036429735.1","organism":{"organismName":"Microviridae sp.","taxId":2202644},"sourceDatabase":"SOURCE_DATABASE_GENBANK"}
{"accession":"GCA_036429755.1","assemblyInfo":{"assemblyLevel":"Complete Genome","assemblyMethod":"metaSPADES v. 3.14.0","assemblyName":"ASM3642975v1","assemblyStatus":"current","assemblyType":"haploid","bioprojectAccession":"PRJNA722777","bioprojectLineage":[{"bioprojects":[{"accession":"PRJNA722777","title":"Identification of microviruses in a lake system"}]}],"biosample":{"accession":"SAMN18793265","attributes":[{"name":"isolate","value":"not applicable"},{"name":"host","value":"not applicable"},{"name":"lab_host","value":"not applicable"},{"name":"collection_date","value":"2013-12"},{"name":"geo_loc_name","value":"New Zealand"},{"name":"isolation_source","value":"Potamopyrgus antipodarum and Potamopyrgus acuta whole tissue"},{"name":"altitude","value":"577m"},{"name":"lat_lon","value":"43.0491 S 171.7767 E"}],"bioprojects":[{"accession":"PRJNA722777"}],"description":{"organism":{"organismName":"Microvirus sp.","taxId":2202559},"title":"LSGA"},"lastUpdated":"2021-04-19T14:50:39.317","models":["Viral"],"owner":{"contacts":[{}],"name":"Arizona State University"},"package":"Virus.1.0","publicationDate":"2021-04-19T00:00:00.000","sampleIds":[{"label":"Sample name","value":"LSGA"},{"db":"SRA","value":"SRS8731828"}],"status":{"status":"live","when":"2021-04-19T14:01:09.050"},"submissionDate":"2021-04-18T22:26:07.723"},"releaseDate":"2023-09-25","sequencingTech":"Illumina","submitter":"The Biodesign Center of Fundamental and Applied Microbiomics, Arizona State University"},"assemblyStats":{"contigL50":1,"contigN50":4167,"gcCount":"1726","gcPercent":41.5,"numberOfComponentSequences":1,"numberOfContigs":1,"numberOfScaffolds":1,"scaffoldL50":1,"scaffoldN50":4167,"totalNumberOfChromosomes":1,"totalSequenceLength":"4167","totalUngappedLength":"4167"},"currentAccession":"GCA_036429755.1","organism":{"organismName":"Microvirus sp.","taxId":2202559},"sourceDatabase":"SOURCE_DATABASE_GENBANK"}
{"accession":"GCA_036429765.1","assemblyInfo":{"assemblyLevel":"Complete Genome","assemblyMethod":"metaSPADES v. 3.14.0","assemblyName":"ASM3642976v1","assemblyStatus":"current","assemblyType":"haploid","bioprojectAccession":"PRJNA722777","bioprojectLineage":[{"bioprojects":[{"accession":"PRJNA722777","title":"Identification of microviruses in a lake system"}]}],"biosample":{"accession":"SAMN18793265","attributes":[{"name":"isolate","value":"not applicable"},{"name":"host","value":"not applicable"},{"name":"lab_host","value":"not applicable"},{"name":"collection_date","value":"2013-12"},{"name":"geo_loc_name","value":"New Zealand"},{"name":"isolation_source","value":"Potamopyrgus antipodarum and Potamopyrgus acuta whole tissue"},{"name":"altitude","value":"577m"},{"name":"lat_lon","value":"43.0491 S 171.7767 E"}],"bioprojects":[{"accession":"PRJNA722777"}],"description":{"organism":{"organismName":"Microvirus sp.","taxId":2202559},"title":"LSGA"},"lastUpdated":"2021-04-19T14:50:39.317","models":["Viral"],"owner":{"contacts":[{}],"name":"Arizona State University"},"package":"Virus.1.0","publicationDate":"2021-04-19T00:00:00.000","sampleIds":[{"label":"Sample name","value":"LSGA"},{"db":"SRA","value":"SRS8731828"}],"status":{"status":"live","when":"2021-04-19T14:01:09.050"},"submissionDate":"2021-04-18T22:26:07.723"},"releaseDate":"2023-09-25","sequencingTech":"Illumina","submitter":"The Biodesign Center of Fundamental and Applied Microbiomics, Arizona State University"},"assemblyStats":{"contigL50":1,"contigN50":4273,"gcCount":"2006","gcPercent":47.0,"numberOfComponentSequences":1,"numberOfContigs":1,"numberOfScaffolds":1,"scaffoldL50":1,"scaffoldN50":4273,"totalNumberOfChromosomes":1,"totalSequenceLength":"4273","totalUngappedLength":"4273"},"currentAccession":"GCA_036429765.1","organism":{"organismName":"Microvirus sp.","taxId":2202559},"sourceDatabase":"SOURCE_DATABASE_GENBANK"}
{"accession":"GCA_036429775.1","assemblyInfo":{"assemblyLevel":"Complete Genome","assemblyMethod":"metaSPADES v. 3.14.0","assemblyName":"ASM3642977v1","assemblyStatus":"current","assemblyType":"haploid","bioprojectAccession":"PRJNA722777","bioprojectLineage":[{"bioprojects":[{"accession":"PRJNA722777","title":"Identification of microviruses in a lake system"}]}],"biosample":{"accession":"SAMN18793265","attributes":[{"name":"isolate","value":"not applicable"},{"name":"host","value":"not applicable"},{"name":"lab_host","value":"not applicable"},{"name":"collection_date","value":"2013-12"},{"name":"geo_loc_name","value":"New Zealand"},{"name":"isolation_source","value":"Potamopyrgus antipodarum and Potamopyrgus acuta whole tissue"},{"name":"altitude","value":"577m"},{"name":"lat_lon","value":"43.0491 S 171.7767 E"}],"bioprojects":[{"accession":"PRJNA722777"}],"description":{"organism":{"organismName":"Microvirus sp.","taxId":2202559},"title":"LSGA"},"lastUpdated":"2021-04-19T14:50:39.317","models":["Viral"],"owner":{"contacts":[{}],"name":"Arizona State University"},"package":"Virus.1.0","publicationDate":"2021-04-19T00:00:00.000","sampleIds":[{"label":"Sample name","value":"LSGA"},{"db":"SRA","value":"SRS8731828"}],"status":{"status":"live","when":"2021-04-19T14:01:09.050"},"submissionDate":"2021-04-18T22:26:07.723"},"releaseDate":"2023-09-25","sequencingTech":"Illumina","submitter":"The Biodesign Center of Fundamental and Applied Microbiomics, Arizona State University"},"assemblyStats":{"contigL50":1,"contigN50":4317,"gcCount":"2319","gcPercent":53.5,"numberOfComponentSequences":1,"numberOfContigs":1,"numberOfScaffolds":1,"scaffoldL50":1,"scaffoldN50":4317,"totalNumberOfChromosomes":1,"totalSequenceLength":"4317","totalUngappedLength":"4317"},"currentAccession":"GCA_036429775.1","organism":{"organismName":"Microvirus sp.","taxId":2202559},"sourceDatabase":"SOURCE_DATABASE_GENBANK"}
{"accession":"GCA_036429785.1","assemblyInfo":{"assemblyLevel":"Complete Genome","assemblyMethod":"metaSPADES v. 3.14.0","assemblyName":"ASM3642978v1","assemblyStatus":"current","assemblyType":"haploid","bioprojectAccession":"PRJNA722777","bioprojectLineage":[{"bioprojects":[{"accession":"PRJNA722777","title":"Identification of microviruses in a lake system"}]}],"biosample":{"accession":"SAMN18793265","attributes":[{"name":"isolate","value":"not applicable"},{"name":"host","value":"not applicable"},{"name":"lab_host","value":"not applicable"},{"name":"collection_date","value":"2013-12"},{"name":"geo_loc_name","value":"New Zealand"},{"name":"isolation_source","value":"Potamopyrgus antipodarum and Potamopyrgus acuta whole tissue"},{"name":"altitude","value":"577m"},{"name":"lat_lon","value":"43.0491 S 171.7767 E"}],"bioprojects":[{"accession":"PRJNA722777"}],"description":{"organism":{"organismName":"Microvirus sp.","taxId":2202559},"title":"LSGA"},"lastUpdated":"2021-04-19T14:50:39.317","models":["Viral"],"owner":{"contacts":[{}],"name":"Arizona State University"},"package":"Virus.1.0","publicationDate":"2021-04-19T00:00:00.000","sampleIds":[{"label":"Sample name","value":"LSGA"},{"db":"SRA","value":"SRS8731828"}],"status":{"status":"live","when":"2021-04-19T14:01:09.050"},"submissionDate":"2021-04-18T22:26:07.723"},"releaseDate":"2023-09-25","sequencingTech":"Illumina","submitter":"The Biodesign Center of Fundamental and Applied Microbiomics, Arizona State University"},"assemblyStats":{"contigL50":1,"contigN50":4341,"gcCount":"2382","gcPercent":55.0,"numberOfComponentSequences":1,"numberOfContigs":1,"numberOfScaffolds":1,"scaffoldL50":1,"scaffoldN50":4341,"totalNumberOfChromosomes":1,"totalSequenceLength":"4341","totalUngappedLength":"4341"},"currentAccession":"GCA_036429785.1","organism":{"organismName":"Microvirus sp.","taxId":2202559},"sourceDatabase":"SOURCE_DATABASE_GENBANK"}
{"accession":"GCA_036429815.1","assemblyInfo":{"assemblyLevel":"Complete Genome","assemblyMethod":"metaSPADES v. 3.14.0","assemblyName":"ASM3642981v1","assemblyStatus":"current","assemblyType":"haploid","bioprojectAccession":"PRJNA722777","bioprojectLineage":[{"bioprojects":[{"accession":"PRJNA722777","title":"Identification of microviruses in a lake system"}]}],"biosample":{"accession":"SAMN18793265","attributes":[{"name":"isolate","value":"not applicable"},{"name":"host","value":"not applicable"},{"name":"lab_host","value":"not applicable"},{"name":"collection_date","value":"2013-12"},{"name":"geo_loc_name","value":"New Zealand"},{"name":"isolation_source","value":"Potamopyrgus antipodarum and Potamopyrgus acuta whole tissue"},{"name":"altitude","value":"577m"},{"name":"lat_lon","value":"43.0491 S 171.7767 E"}],"bioprojects":[{"accession":"PRJNA722777"}],"description":{"organism":{"organismName":"Microvirus sp.","taxId":2202559},"title":"LSGA"},"lastUpdated":"2021-04-19T14:50:39.317","models":["Viral"],"owner":{"contacts":[{}],"name":"Arizona State University"},"package":"Virus.1.0","publicationDate":"2021-04-19T00:00:00.000","sampleIds":[{"label":"Sample name","value":"LSGA"},{"db":"SRA","value":"SRS8731828"}],"status":{"status":"live","when":"2021-04-19T14:01:09.050"},"submissionDate":"2021-04-18T22:26:07.723"},"releaseDate":"2023-09-25","sequencingTech":"Illumina","submitter":"The Biodesign Center of Fundamental and Applied Microbiomics, Arizona State University"},"assemblyStats":{"contigL50":1,"contigN50":4338,"gcCount":"2470","gcPercent":57.0,"numberOfComponentSequences":1,"numberOfContigs":1,"numberOfScaffolds":1,"scaffoldL50":1,"scaffoldN50":4338,"totalNumberOfChromosomes":1,"totalSequenceLength":"4338","totalUngappedLength":"4338"},"currentAccession":"GCA_036429815.1","organism":{"organismName":"Microvirus sp.","taxId":2202559},"sourceDatabase":"SOURCE_DATABASE_GENBANK"}
{"accession":"GCA_036429825.1","assemblyInfo":{"assemblyLevel":"Complete Genome","assemblyMethod":"metaSPADES v. 3.14.0","assemblyName":"ASM3642982v1","assemblyStatus":"current","assemblyType":"haploid","bioprojectAccession":"PRJNA722777","bioprojectLineage":[{"bioprojects":[{"accession":"PRJNA722777","title":"Identification of microviruses in a lake system"}]}],"biosample":{"accession":"SAMN18793265","attributes":[{"name":"isolate","value":"not applicable"},{"name":"host","value":"not applicable"},{"name":"lab_host","value":"not applicable"},{"name":"collection_date","value":"2013-12"},{"name":"geo_loc_name","value":"New Zealand"},{"name":"isolation_source","value":"Potamopyrgus antipodarum and Potamopyrgus acuta whole tissue"},{"name":"altitude","value":"577m"},{"name":"lat_lon","value":"43.0491 S 171.7767 E"}],"bioprojects":[{"accession":"PRJNA722777"}],"description":{"organism":{"organismName":"Microvirus sp.","taxId":2202559},"title":"LSGA"},"lastUpdated":"2021-04-19T14:50:39.317","models":["Viral"],"owner":{"contacts":[{}],"name":"Arizona State University"},"package":"Virus.1.0","publicationDate":"2021-04-19T00:00:00.000","sampleIds":[{"label":"Sample name","value":"LSGA"},{"db":"SRA","value":"SRS8731828"}],"status":{"status":"live","when":"2021-04-19T14:01:09.050"},"submissionDate":"2021-04-18T22:26:07.723"},"releaseDate":"2023-09-25","sequencingTech":"Illumina","submitter":"The Biodesign Center of Fundamental and Applied Microbiomics, Arizona State University"},"assemblyStats":{"contigL50":1,"contigN50":4243,"gcCount":"2553","gcPercent":60.0,"numberOfComponentSequences":1,"numberOfContigs":1,"numberOfScaffolds":1,"scaffoldL50":1,"scaffoldN50":4243,"totalNumberOfChromosomes":1,"totalSequenceLength":"4243","totalUngappedLength":"4243"},"currentAccession":"GCA_036429825.1","organism":{"organismName":"Microvirus sp.","taxId":2202559},"sourceDatabase":"SOURCE_DATABASE_GENBANK"}
{"accession":"GCA_036429855.1","assemblyInfo":{"assemblyLevel":"Complete Genome","assemblyMethod":"metaSPADES v. 3.14.0","assemblyName":"ASM3642985v1","assemblyStatus":"current","assemblyType":"haploid","bioprojectAccession":"PRJNA722777","bioprojectLineage":[{"bioprojects":[{"accession":"PRJNA722777","title":"Identification of microviruses in a lake system"}]}],"biosample":{"accession":"SAMN18793265","attributes":[{"name":"isolate","value":"not applicable"},{"name":"host","value":"not applicable"},{"name":"lab_host","value":"not applicable"},{"name":"collection_date","value":"2013-12"},{"name":"geo_loc_name","value":"New Zealand"},{"name":"isolation_source","value":"Potamopyrgus antipodarum and Potamopyrgus acuta whole tissue"},{"name":"altitude","value":"577m"},{"name":"lat_lon","value":"43.0491 S 171.7767 E"}],"bioprojects":[{"accession":"PRJNA722777"}],"description":{"organism":{"organismName":"Microvirus sp.","taxId":2202559},"title":"LSGA"},"lastUpdated":"2021-04-19T14:50:39.317","models":["Viral"],"owner":{"contacts":[{}],"name":"Arizona State University"},"package":"Virus.1.0","publicationDate":"2021-04-19T00:00:00.000","sampleIds":[{"label":"Sample name","value":"LSGA"},{"db":"SRA","value":"SRS8731828"}],"status":{"status":"live","when":"2021-04-19T14:01:09.050"},"submissionDate":"2021-04-18T22:26:07.723"},"releaseDate":"2023-09-25","sequencingTech":"Illumina","submitter":"The Biodesign Center of Fundamental and Applied Microbiomics, Arizona State University"},"assemblyStats":{"contigL50":1,"contigN50":4386,"gcCount":"2210","gcPercent":50.5,"numberOfComponentSequences":1,"numberOfContigs":1,"numberOfScaffolds":1,"scaffoldL50":1,"scaffoldN50":4386,"totalNumberOfChromosomes":1,"totalSequenceLength":"4386","totalUngappedLength":"4386"},"currentAccession":"GCA_036429855.1","organism":{"organismName":"Microvirus sp.","taxId":2202559},"sourceDatabase":"SOURCE_DATABASE_GENBANK"}
{"accession":"GCA_036429865.1","assemblyInfo":{"assemblyLevel":"Complete Genome","assemblyMethod":"metaSPADES v. 3.14.0","assemblyName":"ASM3642986v1","assemblyStatus":"current","assemblyType":"haploid","bioprojectAccession":"PRJNA722777","bioprojectLineage":[{"bioprojects":[{"accession":"PRJNA722777","title":"Identification of microviruses in a lake system"}]}],"biosample":{"accession":"SAMN18793265","attributes":[{"name":"isolate","value":"not applicable"},{"name":"host","value":"not applicable"},{"name":"lab_host","value":"not applicable"},{"name":"collection_date","value":"2013-12"},{"name":"geo_loc_name","value":"New Zealand"},{"name":"isolation_source","value":"Potamopyrgus antipodarum and Potamopyrgus acuta whole tissue"},{"name":"altitude","value":"577m"},{"name":"lat_lon","value":"43.0491 S 171.7767 E"}],"bioprojects":[{"accession":"PRJNA722777"}],"description":{"organism":{"organismName":"Microvirus sp.","taxId":2202559},"title":"LSGA"},"lastUpdated":"2021-04-19T14:50:39.317","models":["Viral"],"owner":{"contacts":[{}],"name":"Arizona State University"},"package":"Virus.1.0","publicationDate":"2021-04-19T00:00:00.000","sampleIds":[{"label":"Sample name","value":"LSGA"},{"db":"SRA","value":"SRS8731828"}],"status":{"status":"live","when":"2021-04-19T14:01:09.050"},"submissionDate":"2021-04-18T22:26:07.723"},"releaseDate":"2023-09-25","sequencingTech":"Illumina","submitter":"The Biodesign Center of Fundamental and Applied Microbiomics, Arizona State University"},"assemblyStats":{"contigL50":1,"contigN50":4393,"gcCount":"2385","gcPercent":54.5,"numberOfComponentSequences":1,"numberOfContigs":1,"numberOfScaffolds":1,"scaffoldL50":1,"scaffoldN50":4393,"totalNumberOfChromosomes":1,"totalSequenceLength":"4393","totalUngappedLength":"4393"},"currentAccession":"GCA_036429865.1","organism":{"organismName":"Microvirus sp.","taxId":2202559},"sourceDatabase":"SOURCE_DATABASE_GENBANK"}
{"accession":"GCA_036429875.1","assemblyInfo":{"assemblyLevel":"Complete Genome","assemblyMethod":"metaSPADES v. 3.14.0","assemblyName":"ASM3642987v1","assemblyStatus":"current","assemblyType":"haploid","bioprojectAccession":"PRJNA722777","bioprojectLineage":[{"bioprojects":[{"accession":"PRJNA722777","title":"Identification of microviruses in a lake system"}]}],"biosample":{"accession":"SAMN18793265","attributes":[{"name":"isolate","value":"not applicable"},{"name":"host","value":"not applicable"},{"name":"lab_host","value":"not applicable"},{"name":"collection_date","value":"2013-12"},{"name":"geo_loc_name","value":"New Zealand"},{"name":"isolation_source","value":"Potamopyrgus antipodarum and Potamopyrgus acuta whole tissue"},{"name":"altitude","value":"577m"},{"name":"lat_lon","value":"43.0491 S 171.7767 E"}],"bioprojects":[{"accession":"PRJNA722777"}],"description":{"organism":{"organismName":"Microvirus sp.","taxId":2202559},"title":"LSGA"},"lastUpdated":"2021-04-19T14:50:39.317","models":["Viral"],"owner":{"contacts":[{}],"name":"Arizona State University"},"package":"Virus.1.0","publicationDate":"2021-04-19T00:00:00.000","sampleIds":[{"label":"Sample name","value":"LSGA"},{"db":"SRA","value":"SRS8731828"}],"status":{"status":"live","when":"2021-04-19T14:01:09.050"},"submissionDate":"2021-04-18T22:26:07.723"},"releaseDate":"2023-09-25","sequencingTech":"Illumina","submitter":"The Biodesign Center of Fundamental and Applied Microbiomics, Arizona State University"},"assemblyStats":{"contigL50":1,"contigN50":4447,"gcCount":"2298","gcPercent":51.5,"numberOfComponentSequences":1,"numberOfContigs":1,"numberOfScaffolds":1,"scaffoldL50":1,"scaffoldN50":4447,"totalNumberOfChromosomes":1,"totalSequenceLength":"4447","totalUngappedLength":"4447"},"currentAccession":"GCA_036429875.1","organism":{"organismName":"Microvirus sp.","taxId":2202559},"sourceDatabase":"SOURCE_DATABASE_GENBANK"}
{"accession":"GCA_036429885.1","assemblyInfo":{"assemblyLevel":"Complete Genome","assemblyMethod":"metaSPADES v. 3.14.0","assemblyName":"ASM3642988v1","assemblyStatus":"current","assemblyType":"haploid","bioprojectAccession":"PRJNA722777","bioprojectLineage":[{"bioprojects":[{"accession":"PRJNA722777","title":"Identification of microviruses in a lake system"}]}],"biosample":{"accession":"SAMN18793265","attributes":[{"name":"isolate","value":"not applicable"},{"name":"host","value":"not applicable"},{"name":"lab_host","value":"not applicable"},{"name":"collection_date","value":"2013-12"},{"name":"geo_loc_name","value":"New Zealand"},{"name":"isolation_source","value":"Potamopyrgus antipodarum and Potamopyrgus acuta whole tissue"},{"name":"altitude","value":"577m"},{"name":"lat_lon","value":"43.0491 S 171.7767 E"}],"bioprojects":[{"accession":"PRJNA722777"}],"description":{"organism":{"organismName":"Microvirus sp.","taxId":2202559},"title":"LSGA"},"lastUpdated":"2021-04-19T14:50:39.317","models":["Viral"],"owner":{"contacts":[{}],"name":"Arizona State University"},"package":"Virus.1.0","publicationDate":"2021-04-19T00:00:00.000","sampleIds":[{"label":"Sample name","value":"LSGA"},{"db":"SRA","value":"SRS8731828"}],"status":{"status":"live","when":"2021-04-19T14:01:09.050"},"submissionDate":"2021-04-18T22:26:07.723"},"releaseDate":"2023-09-25","sequencingTech":"Illumina","submitter":"The Biodesign Center of Fundamental and Applied Microbiomics, Arizona State University"},"assemblyStats":{"contigL50":1,"contigN50":4463,"gcCount":"2633","gcPercent":59.0,"numberOfComponentSequences":1,"numberOfContigs":1,"numberOfScaffolds":1,"scaffoldL50":1,"scaffoldN50":4463,"totalNumberOfChromosomes":1,"totalSequenceLength":"4463","totalUngappedLength":"4463"},"currentAccession":"GCA_036429885.1","organism":{"organismName":"Microvirus sp.","taxId":2202559},"sourceDatabase":"SOURCE_DATABASE_GENBANK"}
{"accession":"GCA_036429895.1","assemblyInfo":{"assemblyLevel":"Complete Genome","assemblyMethod":"metaSPADES v. 3.14.0","assemblyName":"ASM3642989v1","assemblyStatus":"current","assemblyType":"haploid","bioprojectAccession":"PRJNA722777","bioprojectLineage":[{"bioprojects":[{"accession":"PRJNA722777","title":"Identification of microviruses in a lake system"}]}],"biosample":{"accession":"SAMN18793265","attributes":[{"name":"isolate","value":"not applicable"},{"name":"host","value":"not applicable"},{"name":"lab_host","value":"not applicable"},{"name":"collection_date","value":"2013-12"},{"name":"geo_loc_name","value":"New Zealand"},{"name":"isolation_source","value":"Potamopyrgus antipodarum and Potamopyrgus acuta whole tissue"},{"name":"altitude","value":"577m"},{"name":"lat_lon","value":"43.0491 S 171.7767 E"}],"bioprojects":[{"accession":"PRJNA722777"}],"description":{"organism":{"organismName":"Microvirus sp.","taxId":2202559},"title":"LSGA"},"lastUpdated":"2021-04-19T14:50:39.317","models":["Viral"],"owner":{"contacts":[{}],"name":"Arizona State University"},"package":"Virus.1.0","publicationDate":"2021-04-19T00:00:00.000","sampleIds":[{"label":"Sample name","value":"LSGA"},{"db":"SRA","value":"SRS8731828"}],"status":{"status":"live","when":"2021-04-19T14:01:09.050"},"submissionDate":"2021-04-18T22:26:07.723"},"releaseDate":"2023-09-25","sequencingTech":"Illumina","submitter":"The Biodesign Center of Fundamental and Applied Microbiomics, Arizona State University"},"assemblyStats":{"contigL50":1,"contigN50":4462,"gcCount":"2431","gcPercent":54.5,"numberOfComponentSequences":1,"numberOfContigs":1,"numberOfScaffolds":1,"scaffoldL50":1,"scaffoldN50":4462,"totalNumberOfChromosomes":1,"totalSequenceLength":"4462","totalUngappedLength":"4462"},"currentAccession":"GCA_036429895.1","organism":{"organismName":"Microvirus sp.","taxId":2202559},"sourceDatabase":"SOURCE_DATABASE_GENBANK"}
{"accession":"GCA_036429905.1","assemblyInfo":{"assemblyLevel":"Complete Genome","assemblyMethod":"metaSPADES v. 3.14.0","assemblyName":"ASM3642990v1","assemblyStatus":"current","assemblyType":"haploid","bioprojectAccession":"PRJNA722777","bioprojectLineage":[{"bioprojects":[{"accession":"PRJNA722777","title":"Identification of microviruses in a lake system"}]}],"biosample":{"accession":"SAMN18793265","attributes":[{"name":"isolate","value":"not applicable"},{"name":"host","value":"not applicable"},{"name":"lab_host","value":"not applicable"},{"name":"collection_date","value":"2013-12"},{"name":"geo_loc_name","value":"New Zealand"},{"name":"isolation_source","value":"Potamopyrgus antipodarum and Potamopyrgus acuta whole tissue"},{"name":"altitude","value":"577m"},{"name":"lat_lon","value":"43.0491 S 171.7767 E"}],"bioprojects":[{"accession":"PRJNA722777"}],"description":{"organism":{"organismName":"Microvirus sp.","taxId":2202559},"title":"LSGA"},"lastUpdated":"2021-04-19T14:50:39.317","models":["Viral"],"owner":{"contacts":[{}],"name":"Arizona State University"},"package":"Virus.1.0","publicationDate":"2021-04-19T00:00:00.000","sampleIds":[{"label":"Sample name","value":"LSGA"},{"db":"SRA","value":"SRS8731828"}],"status":{"status":"live","when":"2021-04-19T14:01:09.050"},"submissionDate":"2021-04-18T22:26:07.723"},"releaseDate":"2023-09-25","sequencingTech":"Illumina","submitter":"The Biodesign Center of Fundamental and Applied Microbiomics, Arizona State University"},"assemblyStats":{"contigL50":1,"contigN50":4415,"gcCount":"2504","gcPercent":56.5,"numberOfComponentSequences":1,"numberOfContigs":1,"numberOfScaffolds":1,"scaffoldL50":1,"scaffoldN50":4415,"totalNumberOfChromosomes":1,"totalSequenceLength":"4415","totalUngappedLength":"4415"},"currentAccession":"GCA_036429905.1","organism":{"organismName":"Microvirus sp.","taxId":2202559},"sourceDatabase":"SOURCE_DATABASE_GENBANK"}
{"accession":"GCA_036429915.1","assemblyInfo":{"assemblyLevel":"Complete Genome","assemblyMethod":"metaSPADES v. 3.14.0","assemblyName":"ASM3642991v1","assemblyStatus":"current","assemblyType":"haploid","bioprojectAccession":"PRJNA722777","bioprojectLineage":[{"bioprojects":[{"accession":"PRJNA722777","title":"Identification of microviruses in a lake system"}]}],"biosample":{"accession":"SAMN18793265","attributes":[{"name":"isolate","value":"not applicable"},{"name":"host","value":"not applicable"},{"name":"lab_host","value":"not applicable"},{"name":"collection_date","value":"2013-12"},{"name":"geo_loc_name","value":"New Zealand"},{"name":"isolation_source","value":"Potamopyrgus antipodarum and Potamopyrgus acuta whole tissue"},{"name":"altitude","value":"577m"},{"name":"lat_lon","value":"43.0491 S 171.7767 E"}],"bioprojects":[{"accession":"PRJNA722777"}],"description":{"organism":{"organismName":"Microvirus sp.","taxId":2202559},"title":"LSGA"},"lastUpdated":"2021-04-19T14:50:39.317","models":["Viral"],"owner":{"contacts":[{}],"name":"Arizona State University"},"package":"Virus.1.0","publicationDate":"2021-04-19T00:00:00.000","sampleIds":[{"label":"Sample name","value":"LSGA"},{"db":"SRA","value":"SRS8731828"}],"status":{"status":"live","when":"2021-04-19T14:01:09.050"},"submissionDate":"2021-04-18T22:26:07.723"},"releaseDate":"2023-09-25","sequencingTech":"Illumina","submitter":"The Biodesign Center of Fundamental and Applied Microbiomics, Arizona State University"},"assemblyStats":{"contigL50":1,"contigN50":4482,"gcCount":"2255","gcPercent":50.5,"numberOfComponentSequences":1,"numberOfContigs":1,"numberOfScaffolds":1,"scaffoldL50":1,"scaffoldN50":4482,"totalNumberOfChromosomes":1,"totalSequenceLength":"4482","totalUngappedLength":"4482"},"currentAccession":"GCA_036429915.1","organism":{"organismName":"Microvirus sp.","taxId":2202559},"sourceDatabase":"SOURCE_DATABASE_GENBANK"}
{"accession":"GCA_036429925.1","assemblyInfo":{"assemblyLevel":"Complete Genome","assemblyMethod":"metaSPADES v. 3.14.0","assemblyName":"ASM3642992v1","assemblyStatus":"current","assemblyType":"haploid","bioprojectAccession":"PRJNA722777","bioprojectLineage":[{"bioprojects":[{"accession":"PRJNA722777","title":"Identification of microviruses in a lake system"}]}],"biosample":{"accession":"SAMN18793265","attributes":[{"name":"isolate","value":"not applicable"},{"name":"host","value":"not applicable"},{"name":"lab_host","value":"not applicable"},{"name":"collection_date","value":"2013-12"},{"name":"geo_loc_name","value":"New Zealand"},{"name":"isolation_source","value":"Potamopyrgus antipodarum and Potamopyrgus acuta whole tissue"},{"name":"altitude","value":"577m"},{"name":"lat_lon","value":"43.0491 S 171.7767 E"}],"bioprojects":[{"accession":"PRJNA722777"}],"description":{"organism":{"organismName":"Microvirus sp.","taxId":2202559},"title":"LSGA"},"lastUpdated":"2021-04-19T14:50:39.317","models":["Viral"],"owner":{"contacts":[{}],"name":"Arizona State University"},"package":"Virus.1.0","publicationDate":"2021-04-19T00:00:00.000","sampleIds":[{"label":"Sample name","value":"LSGA"},{"db":"SRA","value":"SRS8731828"}],"status":{"status":"live","when":"2021-04-19T14:01:09.050"},"submissionDate":"2021-04-18T22:26:07.723"},"releaseDate":"2023-09-25","sequencingTech":"Illumina","submitter":"The Biodesign Center of Fundamental and Applied Microbiomics, Arizona State University"},"assemblyStats":{"contigL50":1,"contigN50":4496,"gcCount":"2729","gcPercent":60.5,"numberOfComponentSequences":1,"numberOfContigs":1,"numberOfScaffolds":1,"scaffoldL50":1,"scaffoldN50":4496,"totalNumberOfChromosomes":1,"totalSequenceLength":"4496","totalUngappedLength":"4496"},"currentAccession":"GCA_036429925.1","organism":{"organismName":"Microvirus sp.","taxId":2202559},"sourceDatabase":"SOURCE_DATABASE_GENBANK"}
{"accession":"GCA_036429935.1","assemblyInfo":{"assemblyLevel":"Complete Genome","assemblyMethod":"metaSPADES v. 3.14.0","assemblyName":"ASM3642993v1","assemblyStatus":"current","assemblyType":"haploid","bioprojectAccession":"PRJNA722777","bioprojectLineage":[{"bioprojects":[{"accession":"PRJNA722777","title":"Identification of microviruses in a lake system"}]}],"biosample":{"accession":"SAMN18793265","attributes":[{"name":"isolate","value":"not applicable"},{"name":"host","value":"not applicable"},{"name":"lab_host","value":"not applicable"},{"name":"collection_date","value":"2013-12"},{"name":"geo_loc_name","value":"New Zealand"},{"name":"isolation_source","value":"Potamopyrgus antipodarum and Potamopyrgus acuta whole tissue"},{"name":"altitude","value":"577m"},{"name":"lat_lon","value":"43.0491 S 171.7767 E"}],"bioprojects":[{"accession":"PRJNA722777"}],"description":{"organism":{"organismName":"Microvirus sp.","taxId":2202559},"title":"LSGA"},"lastUpdated":"2021-04-19T14:50:39.317","models":["Viral"],"owner":{"contacts":[{}],"name":"Arizona State University"},"package":"Virus.1.0","publicationDate":"2021-04-19T00:00:00.000","sampleIds":[{"label":"Sample name","value":"LSGA"},{"db":"SRA","value":"SRS8731828"}],"status":{"status":"live","when":"2021-04-19T14:01:09.050"},"submissionDate":"2021-04-18T22:26:07.723"},"releaseDate":"2023-09-25","sequencingTech":"Illumina","submitter":"The Biodesign Center of Fundamental and Applied Microbiomics, Arizona State University"},"assemblyStats":{"contigL50":1,"contigN50":4121,"gcCount":"2007","gcPercent":48.5,"numberOfComponentSequences":1,"numberOfContigs":1,"numberOfScaffolds":1,"scaffoldL50":1,"scaffoldN50":4121,"totalNumberOfChromosomes":1,"totalSequenceLength":"4121","totalUngappedLength":"4121"},"currentAccession":"GCA_036429935.1","organism":{"organismName":"Microvirus sp.","taxId":2202559},"sourceDatabase":"SOURCE_DATABASE_GENBANK"}
{"accession":"GCA_036429945.1","assemblyInfo":{"assemblyLevel":"Complete Genome","assemblyMethod":"metaSPADES v. 3.14.0","assemblyName":"ASM3642994v1","assemblyStatus":"current","assemblyType":"haploid","bioprojectAccession":"PRJNA722777","bioprojectLineage":[{"bioprojects":[{"accession":"PRJNA722777","title":"Identification of microviruses in a lake system"}]}],"biosample":{"accession":"SAMN18793265","attributes":[{"name":"isolate","value":"not applicable"},{"name":"host","value":"not applicable"},{"name":"lab_host","value":"not applicable"},{"name":"collection_date","value":"2013-12"},{"name":"geo_loc_name","value":"New Zealand"},{"name":"isolation_source","value":"Potamopyrgus antipodarum and Potamopyrgus acuta whole tissue"},{"name":"altitude","value":"577m"},{"name":"lat_lon","value":"43.0491 S 171.7767 E"}],"bioprojects":[{"accession":"PRJNA722777"}],"description":{"organism":{"organismName":"Microvirus sp.","taxId":2202559},"title":"LSGA"},"lastUpdated":"2021-04-19T14:50:39.317","models":["Viral"],"owner":{"contacts":[{}],"name":"Arizona State University"},"package":"Virus.1.0","publicationDate":"2021-04-19T00:00:00.000","sampleIds":[{"label":"Sample name","value":"LSGA"},{"db":"SRA","value":"SRS8731828"}],"status":{"status":"live","when":"2021-04-19T14:01:09.050"},"submissionDate":"2021-04-18T22:26:07.723"},"releaseDate":"2023-09-25","sequencingTech":"Illumina","submitter":"The Biodesign Center of Fundamental and Applied Microbiomics, Arizona State University"},"assemblyStats":{"contigL50":1,"contigN50":4471,"gcCount":"2517","gcPercent":56.5,"numberOfComponentSequences":1,"numberOfContigs":1,"numberOfScaffolds":1,"scaffoldL50":1,"scaffoldN50":4471,"totalNumberOfChromosomes":1,"totalSequenceLength":"4471","totalUngappedLength":"4471"},"currentAccession":"GCA_036429945.1","organism":{"organismName":"Microvirus sp.","taxId":2202559},"sourceDatabase":"SOURCE_DATABASE_GENBANK"}
{"accession":"GCA_036429955.1","assemblyInfo":{"assemblyLevel":"Complete Genome","assemblyMethod":"metaSPADES v. 3.14.0","assemblyName":"ASM3642995v1","assemblyStatus":"current","assemblyType":"haploid","bioprojectAccession":"PRJNA722777","bioprojectLineage":[{"bioprojects":[{"accession":"PRJNA722777","title":"Identification of microviruses in a lake system"}]}],"biosample":{"accession":"SAMN18793265","attributes":[{"name":"isolate","value":"not applicable"},{"name":"host","value":"not applicable"},{"name":"lab_host","value":"not applicable"},{"name":"collection_date","value":"2013-12"},{"name":"geo_loc_name","value":"New Zealand"},{"name":"isolation_source","value":"Potamopyrgus antipodarum and Potamopyrgus acuta whole tissue"},{"name":"altitude","value":"577m"},{"name":"lat_lon","value":"43.0491 S 171.7767 E"}],"bioprojects":[{"accession":"PRJNA722777"}],"description":{"organism":{"organismName":"Microvirus sp.","taxId":2202559},"title":"LSGA"},"lastUpdated":"2021-04-19T14:50:39.317","models":["Viral"],"owner":{"contacts":[{}],"name":"Arizona State University"},"package":"Virus.1.0","publicationDate":"2021-04-19T00:00:00.000","sampleIds":[{"label":"Sample name","value":"LSGA"},{"db":"SRA","value":"SRS8731828"}],"status":{"status":"live","when":"2021-04-19T14:01:09.050"},"submissionDate":"2021-04-18T22:26:07.723"},"releaseDate":"2023-09-25","sequencingTech":"Illumina","submitter":"The Biodesign Center of Fundamental and Applied Microbiomics, Arizona State University"},"assemblyStats":{"contigL50":1,"contigN50":4535,"gcCount":"2129","gcPercent":47.0,"numberOfComponentSequences":1,"numberOfContigs":1,"numberOfScaffolds":1,"scaffoldL50":1,"scaffoldN50":4535,"totalNumberOfChromosomes":1,"totalSequenceLength":"4535","totalUngappedLength":"4535"},"currentAccession":"GCA_036429955.1","organism":{"organismName":"Microvirus sp.","taxId":2202559},"sourceDatabase":"SOURCE_DATABASE_GENBANK"}
{"accession":"GCA_036429965.1","assemblyInfo":{"assemblyLevel":"Complete Genome","assemblyMethod":"metaSPADES v. 3.14.0","assemblyName":"ASM3642996v1","assemblyStatus":"current","assemblyType":"haploid","bioprojectAccession":"PRJNA722777","bioprojectLineage":[{"bioprojects":[{"accession":"PRJNA722777","title":"Identification of microviruses in a lake system"}]}],"biosample":{"accession":"SAMN18793265","attributes":[{"name":"isolate","value":"not applicable"},{"name":"host","value":"not applicable"},{"name":"lab_host","value":"not applicable"},{"name":"collection_date","value":"2013-12"},{"name":"geo_loc_name","value":"New Zealand"},{"name":"isolation_source","value":"Potamopyrgus antipodarum and Potamopyrgus acuta whole tissue"},{"name":"altitude","value":"577m"},{"name":"lat_lon","value":"43.0491 S 171.7767 E"}],"bioprojects":[{"accession":"PRJNA722777"}],"description":{"organism":{"organismName":"Microvirus sp.","taxId":2202559},"title":"LSGA"},"lastUpdated":"2021-04-19T14:50:39.317","models":["Viral"],"owner":{"contacts":[{}],"name":"Arizona State University"},"package":"Virus.1.0","publicationDate":"2021-04-19T00:00:00.000","sampleIds":[{"label":"Sample name","value":"LSGA"},{"db":"SRA","value":"SRS8731828"}],"status":{"status":"live","when":"2021-04-19T14:01:09.050"},"submissionDate":"2021-04-18T22:26:07.723"},"releaseDate":"2023-09-25","sequencingTech":"Illumina","submitter":"The Biodesign Center of Fundamental and Applied Microbiomics, Arizona State University"},"assemblyStats":{"contigL50":1,"contigN50":4556,"gcCount":"2562","gcPercent":56.0,"numberOfComponentSequences":1,"numberOfContigs":1,"numberOfScaffolds":1,"scaffoldL50":1,"scaffoldN50":4556,"totalNumberOfChromosomes":1,"totalSequenceLength":"4556","totalUngappedLength":"4556"},"currentAccession":"GCA_036429965.1","organism":{"organismName":"Microvirus sp.","taxId":2202559},"sourceDatabase":"SOURCE_DATABASE_GENBANK"}
{"accession":"GCA_036429975.1","assemblyInfo":{"assemblyLevel":"Complete Genome","assemblyMethod":"metaSPADES v. 3.14.0","assemblyName":"ASM3642997v1","assemblyStatus":"current","assemblyType":"haploid","bioprojectAccession":"PRJNA722777","bioprojectLineage":[{"bioprojects":[{"accession":"PRJNA722777","title":"Identification of microviruses in a lake system"}]}],"biosample":{"accession":"SAMN18793265","attributes":[{"name":"isolate","value":"not applicable"},{"name":"host","value":"not applicable"},{"name":"lab_host","value":"not applicable"},{"name":"collection_date","value":"2013-12"},{"name":"geo_loc_name","value":"New Zealand"},{"name":"isolation_source","value":"Potamopyrgus antipodarum and Potamopyrgus acuta whole tissue"},{"name":"altitude","value":"577m"},{"name":"lat_lon","value":"43.0491 S 171.7767 E"}],"bioprojects":[{"accession":"PRJNA722777"}],"description":{"organism":{"organismName":"Microvirus sp.","taxId":2202559},"title":"LSGA"},"lastUpdated":"2021-04-19T14:50:39.317","models":["Viral"],"owner":{"contacts":[{}],"name":"Arizona State University"},"package":"Virus.1.0","publicationDate":"2021-04-19T00:00:00.000","sampleIds":[{"label":"Sample name","value":"LSGA"},{"db":"SRA","value":"SRS8731828"}],"status":{"status":"live","when":"2021-04-19T14:01:09.050"},"submissionDate":"2021-04-18T22:26:07.723"},"releaseDate":"2023-09-25","sequencingTech":"Illumina","submitter":"The Biodesign Center of Fundamental and Applied Microbiomics, Arizona State University"},"assemblyStats":{"contigL50":1,"contigN50":4588,"gcCount":"2236","gcPercent":48.5,"numberOfComponentSequences":1,"numberOfContigs":1,"numberOfScaffolds":1,"scaffoldL50":1,"scaffoldN50":4588,"totalNumberOfChromosomes":1,"totalSequenceLength":"4588","totalUngappedLength":"4588"},"currentAccession":"GCA_036429975.1","organism":{"organismName":"Microvirus sp.","taxId":2202559},"sourceDatabase":"SOURCE_DATABASE_GENBANK"}
{"accession":"GCA_036429985.1","assemblyInfo":{"assemblyLevel":"Complete Genome","assemblyMethod":"metaSPADES v. 3.14.0","assemblyName":"ASM3642998v1","assemblyStatus":"current","assemblyType":"haploid","bioprojectAccession":"PRJNA722777","bioprojectLineage":[{"bioprojects":[{"accession":"PRJNA722777","title":"Identification of microviruses in a lake system"}]}],"biosample":{"accession":"SAMN18793265","attributes":[{"name":"isolate","value":"not applicable"},{"name":"host","value":"not applicable"},{"name":"lab_host","value":"not applicable"},{"name":"collection_date","value":"2013-12"},{"name":"geo_loc_name","value":"New Zealand"},{"name":"isolation_source","value":"Potamopyrgus antipodarum and Potamopyrgus acuta whole tissue"},{"name":"altitude","value":"577m"},{"name":"lat_lon","value":"43.0491 S 171.7767 E"}],"bioprojects":[{"accession":"PRJNA722777"}],"description":{"organism":{"organismName":"Microvirus sp.","taxId":2202559},"title":"LSGA"},"lastUpdated":"2021-04-19T14:50:39.317","models":["Viral"],"owner":{"contacts":[{}],"name":"Arizona State University"},"package":"Virus.1.0","publicationDate":"2021-04-19T00:00:00.000","sampleIds":[{"label":"Sample name","value":"LSGA"},{"db":"SRA","value":"SRS8731828"}],"status":{"status":"live","when":"2021-04-19T14:01:09.050"},"submissionDate":"2021-04-18T22:26:07.723"},"releaseDate":"2023-09-25","sequencingTech":"Illumina","submitter":"The Biodesign Center of Fundamental and Applied Microbiomics, Arizona State University"},"assemblyStats":{"contigL50":1,"contigN50":4630,"gcCount":"2688","gcPercent":58.0,"numberOfComponentSequences":1,"numberOfContigs":1,"numberOfScaffolds":1,"scaffoldL50":1,"scaffoldN50":4630,"totalNumberOfChromosomes":1,"totalSequenceLength":"4630","totalUngappedLength":"4630"},"currentAccession":"GCA_036429985.1","organism":{"organismName":"Microvirus sp.","taxId":2202559},"sourceDatabase":"SOURCE_DATABASE_GENBANK"}
{"accession":"GCA_036429995.1","assemblyInfo":{"assemblyLevel":"Complete Genome","assemblyMethod":"metaSPADES v. 3.14.0","assemblyName":"ASM3642999v1","assemblyStatus":"current","assemblyType":"haploid","bioprojectAccession":"PRJNA722777","bioprojectLineage":[{"bioprojects":[{"accession":"PRJNA722777","title":"Identification of microviruses in a lake system"}]}],"biosample":{"accession":"SAMN18793265","attributes":[{"name":"isolate","value":"not applicable"},{"name":"host","value":"not applicable"},{"name":"lab_host","value":"not applicable"},{"name":"collection_date","value":"2013-12"},{"name":"geo_loc_name","value":"New Zealand"},{"name":"isolation_source","value":"Potamopyrgus antipodarum and Potamopyrgus acuta whole tissue"},{"name":"altitude","value":"577m"},{"name":"lat_lon","value":"43.0491 S 171.7767 E"}],"bioprojects":[{"accession":"PRJNA722777"}],"description":{"organism":{"organismName":"Microvirus sp.","taxId":2202559},"title":"LSGA"},"lastUpdated":"2021-04-19T14:50:39.317","models":["Viral"],"owner":{"contacts":[{}],"name":"Arizona State University"},"package":"Virus.1.0","publicationDate":"2021-04-19T00:00:00.000","sampleIds":[{"label":"Sample name","value":"LSGA"},{"db":"SRA","value":"SRS8731828"}],"status":{"status":"live","when":"2021-04-19T14:01:09.050"},"submissionDate":"2021-04-18T22:26:07.723"},"releaseDate":"2023-09-25","sequencingTech":"Illumina","submitter":"The Biodesign Center of Fundamental and Applied Microbiomics, Arizona State University"},"assemblyStats":{"contigL50":1,"contigN50":4538,"gcCount":"2663","gcPercent":58.5,"numberOfComponentSequences":1,"numberOfContigs":1,"numberOfScaffolds":1,"scaffoldL50":1,"scaffoldN50":4538,"totalNumberOfChromosomes":1,"totalSequenceLength":"4538","totalUngappedLength":"4538"},"currentAccession":"GCA_036429995.1","organism":{"organismName":"Microvirus sp.","taxId":2202559},"sourceDatabase":"SOURCE_DATABASE_GENBANK"}
{"accession":"GCA_036430005.1","assemblyInfo":{"assemblyLevel":"Complete Genome","assemblyMethod":"metaSPADES v. 3.14.0","assemblyName":"ASM3643000v1","assemblyStatus":"current","assemblyType":"haploid","bioprojectAccession":"PRJNA722777","bioprojectLineage":[{"bioprojects":[{"accession":"PRJNA722777","title":"Identification of microviruses in a lake system"}]}],"biosample":{"accession":"SAMN18793265","attributes":[{"name":"isolate","value":"not applicable"},{"name":"host","value":"not applicable"},{"name":"lab_host","value":"not applicable"},{"name":"collection_date","value":"2013-12"},{"name":"geo_loc_name","value":"New Zealand"},{"name":"isolation_source","value":"Potamopyrgus antipodarum and Potamopyrgus acuta whole tissue"},{"name":"altitude","value":"577m"},{"name":"lat_lon","value":"43.0491 S 171.7767 E"}],"bioprojects":[{"accession":"PRJNA722777"}],"description":{"organism":{"organismName":"Microvirus sp.","taxId":2202559},"title":"LSGA"},"lastUpdated":"2021-04-19T14:50:39.317","models":["Viral"],"owner":{"contacts":[{}],"name":"Arizona State University"},"package":"Virus.1.0","publicationDate":"2021-04-19T00:00:00.000","sampleIds":[{"label":"Sample name","value":"LSGA"},{"db":"SRA","value":"SRS8731828"}],"status":{"status":"live","when":"2021-04-19T14:01:09.050"},"submissionDate":"2021-04-18T22:26:07.723"},"releaseDate":"2023-09-25","sequencingTech":"Illumina","submitter":"The Biodesign Center of Fundamental and Applied Microbiomics, Arizona State University"},"assemblyStats":{"contigL50":1,"contigN50":4675,"gcCount":"2811","gcPercent":60.0,"numberOfComponentSequences":1,"numberOfContigs":1,"numberOfScaffolds":1,"scaffoldL50":1,"scaffoldN50":4675,"totalNumberOfChromosomes":1,"totalSequenceLength":"4675","totalUngappedLength":"4675"},"currentAccession":"GCA_036430005.1","organism":{"organismName":"Microvirus sp.","taxId":2202559},"sourceDatabase":"SOURCE_DATABASE_GENBANK"}
{"accession":"GCA_036430015.1","assemblyInfo":{"assemblyLevel":"Complete Genome","assemblyMethod":"metaSPADES v. 3.14.0","assemblyName":"ASM3643001v1","assemblyStatus":"current","assemblyType":"haploid","bioprojectAccession":"PRJNA722777","bioprojectLineage":[{"bioprojects":[{"accession":"PRJNA722777","title":"Identification of microviruses in a lake system"}]}],"biosample":{"accession":"SAMN18793265","attributes":[{"name":"isolate","value":"not applicable"},{"name":"host","value":"not applicable"},{"name":"lab_host","value":"not applicable"},{"name":"collection_date","value":"2013-12"},{"name":"geo_loc_name","value":"New Zealand"},{"name":"isolation_source","value":"Potamopyrgus antipodarum and Potamopyrgus acuta whole tissue"},{"name":"altitude","value":"577m"},{"name":"lat_lon","value":"43.0491 S 171.7767 E"}],"bioprojects":[{"accession":"PRJNA722777"}],"description":{"organism":{"organismName":"Microvirus sp.","taxId":2202559},"title":"LSGA"},"lastUpdated":"2021-04-19T14:50:39.317","models":["Viral"],"owner":{"contacts":[{}],"name":"Arizona State University"},"package":"Virus.1.0","publicationDate":"2021-04-19T00:00:00.000","sampleIds":[{"label":"Sample name","value":"LSGA"},{"db":"SRA","value":"SRS8731828"}],"status":{"status":"live","when":"2021-04-19T14:01:09.050"},"submissionDate":"2021-04-18T22:26:07.723"},"releaseDate":"2023-09-25","sequencingTech":"Illumina","submitter":"The Biodesign Center of Fundamental and Applied Microbiomics, Arizona State University"},"assemblyStats":{"contigL50":1,"contigN50":4630,"gcCount":"2318","gcPercent":50.0,"numberOfComponentSequences":1,"numberOfContigs":1,"numberOfScaffolds":1,"scaffoldL50":1,"scaffoldN50":4630,"totalNumberOfChromosomes":1,"totalSequenceLength":"4630","totalUngappedLength":"4630"},"currentAccession":"GCA_036430015.1","organism":{"organismName":"Microvirus sp.","taxId":2202559},"sourceDatabase":"SOURCE_DATABASE_GENBANK"}
{"accession":"GCA_036430025.1","assemblyInfo":{"assemblyLevel":"Complete Genome","assemblyMethod":"metaSPADES v. 3.14.0","assemblyName":"ASM3643002v1","assemblyStatus":"current","assemblyType":"haploid","bioprojectAccession":"PRJNA722777","bioprojectLineage":[{"bioprojects":[{"accession":"PRJNA722777","title":"Identification of microviruses in a lake system"}]}],"biosample":{"accession":"SAMN18793265","attributes":[{"name":"isolate","value":"not applicable"},{"name":"host","value":"not applicable"},{"name":"lab_host","value":"not applicable"},{"name":"collection_date","value":"2013-12"},{"name":"geo_loc_name","value":"New Zealand"},{"name":"isolation_source","value":"Potamopyrgus antipodarum and Potamopyrgus acuta whole tissue"},{"name":"altitude","value":"577m"},{"name":"lat_lon","value":"43.0491 S 171.7767 E"}],"bioprojects":[{"accession":"PRJNA722777"}],"description":{"organism":{"organismName":"Microvirus sp.","taxId":2202559},"title":"LSGA"},"lastUpdated":"2021-04-19T14:50:39.317","models":["Viral"],"owner":{"contacts":[{}],"name":"Arizona State University"},"package":"Virus.1.0","publicationDate":"2021-04-19T00:00:00.000","sampleIds":[{"label":"Sample name","value":"LSGA"},{"db":"SRA","value":"SRS8731828"}],"status":{"status":"live","when":"2021-04-19T14:01:09.050"},"submissionDate":"2021-04-18T22:26:07.723"},"releaseDate":"2023-09-25","sequencingTech":"Illumina","submitter":"The Biodesign Center of Fundamental and Applied Microbiomics, Arizona State University"},"assemblyStats":{"contigL50":1,"contigN50":4749,"gcCount":"2334","gcPercent":49.0,"numberOfComponentSequences":1,"numberOfContigs":1,"numberOfScaffolds":1,"scaffoldL50":1,"scaffoldN50":4749,"totalNumberOfChromosomes":1,"totalSequenceLength":"4749","totalUngappedLength":"4749"},"currentAccession":"GCA_036430025.1","organism":{"organismName":"Microvirus sp.","taxId":2202559},"sourceDatabase":"SOURCE_DATABASE_GENBANK"}
{"accession":"GCA_036430035.1","assemblyInfo":{"assemblyLevel":"Complete Genome","assemblyMethod":"metaSPADES v. 3.14.0","assemblyName":"ASM3643003v1","assemblyStatus":"current","assemblyType":"haploid","bioprojectAccession":"PRJNA722777","bioprojectLineage":[{"bioprojects":[{"accession":"PRJNA722777","title":"Identification of microviruses in a lake system"}]}],"biosample":{"accession":"SAMN18793265","attributes":[{"name":"isolate","value":"not applicable"},{"name":"host","value":"not applicable"},{"name":"lab_host","value":"not applicable"},{"name":"collection_date","value":"2013-12"},{"name":"geo_loc_name","value":"New Zealand"},{"name":"isolation_source","value":"Potamopyrgus antipodarum and Potamopyrgus acuta whole tissue"},{"name":"altitude","value":"577m"},{"name":"lat_lon","value":"43.0491 S 171.7767 E"}],"bioprojects":[{"accession":"PRJNA722777"}],"description":{"organism":{"organismName":"Microvirus sp.","taxId":2202559},"title":"LSGA"},"lastUpdated":"2021-04-19T14:50:39.317","models":["Viral"],"owner":{"contacts":[{}],"name":"Arizona State University"},"package":"Virus.1.0","publicationDate":"2021-04-19T00:00:00.000","sampleIds":[{"label":"Sample name","value":"LSGA"},{"db":"SRA","value":"SRS8731828"}],"status":{"status":"live","when":"2021-04-19T14:01:09.050"},"submissionDate":"2021-04-18T22:26:07.723"},"releaseDate":"2023-09-25","sequencingTech":"Illumina","submitter":"The Biodesign Center of Fundamental and Applied Microbiomics, Arizona State University"},"assemblyStats":{"contigL50":1,"contigN50":4761,"gcCount":"2400","gcPercent":50.5,"numberOfComponentSequences":1,"numberOfContigs":1,"numberOfScaffolds":1,"scaffoldL50":1,"scaffoldN50":4761,"totalNumberOfChromosomes":1,"totalSequenceLength":"4761","totalUngappedLength":"4761"},"currentAccession":"GCA_036430035.1","organism":{"organismName":"Microvirus sp.","taxId":2202559},"sourceDatabase":"SOURCE_DATABASE_GENBANK"}
{"accession":"GCA_036430045.1","assemblyInfo":{"assemblyLevel":"Complete Genome","assemblyMethod":"metaSPADES v. 3.14.0","assemblyName":"ASM3643004v1","assemblyStatus":"current","assemblyType":"haploid","bioprojectAccession":"PRJNA722777","bioprojectLineage":[{"bioprojects":[{"accession":"PRJNA722777","title":"Identification of microviruses in a lake system"}]}],"biosample":{"accession":"SAMN18793265","attributes":[{"name":"isolate","value":"not applicable"},{"name":"host","value":"not applicable"},{"name":"lab_host","value":"not applicable"},{"name":"collection_date","value":"2013-12"},{"name":"geo_loc_name","value":"New Zealand"},{"name":"isolation_source","value":"Potamopyrgus antipodarum and Potamopyrgus acuta whole tissue"},{"name":"altitude","value":"577m"},{"name":"lat_lon","value":"43.0491 S 171.7767 E"}],"bioprojects":[{"accession":"PRJNA722777"}],"description":{"organism":{"organismName":"Microvirus sp.","taxId":2202559},"title":"LSGA"},"lastUpdated":"2021-04-19T14:50:39.317","models":["Viral"],"owner":{"contacts":[{}],"name":"Arizona State University"},"package":"Virus.1.0","publicationDate":"2021-04-19T00:00:00.000","sampleIds":[{"label":"Sample name","value":"LSGA"},{"db":"SRA","value":"SRS8731828"}],"status":{"status":"live","when":"2021-04-19T14:01:09.050"},"submissionDate":"2021-04-18T22:26:07.723"},"releaseDate":"2023-09-25","sequencingTech":"Illumina","submitter":"The Biodesign Center of Fundamental and Applied Microbiomics, Arizona State University"},"assemblyStats":{"contigL50":1,"contigN50":4784,"gcCount":"2300","gcPercent":48.0,"numberOfComponentSequences":1,"numberOfContigs":1,"numberOfScaffolds":1,"scaffoldL50":1,"scaffoldN50":4784,"totalNumberOfChromosomes":1,"totalSequenceLength":"4784","totalUngappedLength":"4784"},"currentAccession":"GCA_036430045.1","organism":{"organismName":"Microvirus sp.","taxId":2202559},"sourceDatabase":"SOURCE_DATABASE_GENBANK"}
{"accession":"GCA_036430055.1","assemblyInfo":{"assemblyLevel":"Complete Genome","assemblyMethod":"metaSPADES v. 3.14.0","assemblyName":"ASM3643005v1","assemblyStatus":"current","assemblyType":"haploid","bioprojectAccession":"PRJNA722777","bioprojectLineage":[{"bioprojects":[{"accession":"PRJNA722777","title":"Identification of microviruses in a lake system"}]}],"biosample":{"accession":"SAMN18793265","attributes":[{"name":"isolate","value":"not applicable"},{"name":"host","value":"not applicable"},{"name":"lab_host","value":"not applicable"},{"name":"collection_date","value":"2013-12"},{"name":"geo_loc_name","value":"New Zealand"},{"name":"isolation_source","value":"Potamopyrgus antipodarum and Potamopyrgus acuta whole tissue"},{"name":"altitude","value":"577m"},{"name":"lat_lon","value":"43.0491 S 171.7767 E"}],"bioprojects":[{"accession":"PRJNA722777"}],"description":{"organism":{"organismName":"Microvirus sp.","taxId":2202559},"title":"LSGA"},"lastUpdated":"2021-04-19T14:50:39.317","models":["Viral"],"owner":{"contacts":[{}],"name":"Arizona State University"},"package":"Virus.1.0","publicationDate":"2021-04-19T00:00:00.000","sampleIds":[{"label":"Sample name","value":"LSGA"},{"db":"SRA","value":"SRS8731828"}],"status":{"status":"live","when":"2021-04-19T14:01:09.050"},"submissionDate":"2021-04-18T22:26:07.723"},"releaseDate":"2023-09-25","sequencingTech":"Illumina","submitter":"The Biodesign Center of Fundamental and Applied Microbiomics, Arizona State University"},"assemblyStats":{"contigL50":1,"contigN50":4694,"gcCount":"2296","gcPercent":49.0,"numberOfComponentSequences":1,"numberOfContigs":1,"numberOfScaffolds":1,"scaffoldL50":1,"scaffoldN50":4694,"totalNumberOfChromosomes":1,"totalSequenceLength":"4694","totalUngappedLength":"4694"},"currentAccession":"GCA_036430055.1","organism":{"organismName":"Microvirus sp.","taxId":2202559},"sourceDatabase":"SOURCE_DATABASE_GENBANK"}
{"accession":"GCA_036430065.1","assemblyInfo":{"assemblyLevel":"Complete Genome","assemblyMethod":"metaSPADES v. 3.14.0","assemblyName":"ASM3643006v1","assemblyStatus":"current","assemblyType":"haploid","bioprojectAccession":"PRJNA722777","bioprojectLineage":[{"bioprojects":[{"accession":"PRJNA722777","title":"Identification of microviruses in a lake system"}]}],"biosample":{"accession":"SAMN18793265","attributes":[{"name":"isolate","value":"not applicable"},{"name":"host","value":"not applicable"},{"name":"lab_host","value":"not applicable"},{"name":"collection_date","value":"2013-12"},{"name":"geo_loc_name","value":"New Zealand"},{"name":"isolation_source","value":"Potamopyrgus antipodarum and Potamopyrgus acuta whole tissue"},{"name":"altitude","value":"577m"},{"name":"lat_lon","value":"43.0491 S 171.7767 E"}],"bioprojects":[{"accession":"PRJNA722777"}],"description":{"organism":{"organismName":"Microvirus sp.","taxId":2202559},"title":"LSGA"},"lastUpdated":"2021-04-19T14:50:39.317","models":["Viral"],"owner":{"contacts":[{}],"name":"Arizona State University"},"package":"Virus.1.0","publicationDate":"2021-04-19T00:00:00.000","sampleIds":[{"label":"Sample name","value":"LSGA"},{"db":"SRA","value":"SRS8731828"}],"status":{"status":"live","when":"2021-04-19T14:01:09.050"},"submissionDate":"2021-04-18T22:26:07.723"},"releaseDate":"2023-09-25","sequencingTech":"Illumina","submitter":"The Biodesign Center of Fundamental and Applied Microbiomics, Arizona State University"},"assemblyStats":{"contigL50":1,"contigN50":4866,"gcCount":"2314","gcPercent":47.5,"numberOfComponentSequences":1,"numberOfContigs":1,"numberOfScaffolds":1,"scaffoldL50":1,"scaffoldN50":4866,"totalNumberOfChromosomes":1,"totalSequenceLength":"4866","totalUngappedLength":"4866"},"currentAccession":"GCA_036430065.1","organism":{"organismName":"Microvirus sp.","taxId":2202559},"sourceDatabase":"SOURCE_DATABASE_GENBANK"}
{"accession":"GCA_036430075.1","assemblyInfo":{"assemblyLevel":"Complete Genome","assemblyMethod":"metaSPADES v. 3.14.0","assemblyName":"ASM3643007v1","assemblyStatus":"current","assemblyType":"haploid","bioprojectAccession":"PRJNA722777","bioprojectLineage":[{"bioprojects":[{"accession":"PRJNA722777","title":"Identification of microviruses in a lake system"}]}],"biosample":{"accession":"SAMN18793265","attributes":[{"name":"isolate","value":"not applicable"},{"name":"host","value":"not applicable"},{"name":"lab_host","value":"not applicable"},{"name":"collection_date","value":"2013-12"},{"name":"geo_loc_name","value":"New Zealand"},{"name":"isolation_source","value":"Potamopyrgus antipodarum and Potamopyrgus acuta whole tissue"},{"name":"altitude","value":"577m"},{"name":"lat_lon","value":"43.0491 S 171.7767 E"}],"bioprojects":[{"accession":"PRJNA722777"}],"description":{"organism":{"organismName":"Microvirus sp.","taxId":2202559},"title":"LSGA"},"lastUpdated":"2021-04-19T14:50:39.317","models":["Viral"],"owner":{"contacts":[{}],"name":"Arizona State University"},"package":"Virus.1.0","publicationDate":"2021-04-19T00:00:00.000","sampleIds":[{"label":"Sample name","value":"LSGA"},{"db":"SRA","value":"SRS8731828"}],"status":{"status":"live","when":"2021-04-19T14:01:09.050"},"submissionDate":"2021-04-18T22:26:07.723"},"releaseDate":"2023-09-25","sequencingTech":"Illumina","submitter":"The Biodesign Center of Fundamental and Applied Microbiomics, Arizona State University"},"assemblyStats":{"contigL50":1,"contigN50":4707,"gcCount":"2264","gcPercent":48.0,"numberOfComponentSequences":1,"numberOfContigs":1,"numberOfScaffolds":1,"scaffoldL50":1,"scaffoldN50":4707,"totalNumberOfChromosomes":1,"totalSequenceLength":"4707","totalUngappedLength":"4707"},"currentAccession":"GCA_036430075.1","organism":{"organismName":"Microvirus sp.","taxId":2202559},"sourceDatabase":"SOURCE_DATABASE_GENBANK"}
{"accession":"GCA_036430085.1","assemblyInfo":{"assemblyLevel":"Complete Genome","assemblyMethod":"metaSPADES v. 3.14.0","assemblyName":"ASM3643008v1","assemblyStatus":"current","assemblyType":"haploid","bioprojectAccession":"PRJNA722777","bioprojectLineage":[{"bioprojects":[{"accession":"PRJNA722777","title":"Identification of microviruses in a lake system"}]}],"biosample":{"accession":"SAMN18793265","attributes":[{"name":"isolate","value":"not applicable"},{"name":"host","value":"not applicable"},{"name":"lab_host","value":"not applicable"},{"name":"collection_date","value":"2013-12"},{"name":"geo_loc_name","value":"New Zealand"},{"name":"isolation_source","value":"Potamopyrgus antipodarum and Potamopyrgus acuta whole tissue"},{"name":"altitude","value":"577m"},{"name":"lat_lon","value":"43.0491 S 171.7767 E"}],"bioprojects":[{"accession":"PRJNA722777"}],"description":{"organism":{"organismName":"Microvirus sp.","taxId":2202559},"title":"LSGA"},"lastUpdated":"2021-04-19T14:50:39.317","models":["Viral"],"owner":{"contacts":[{}],"name":"Arizona State University"},"package":"Virus.1.0","publicationDate":"2021-04-19T00:00:00.000","sampleIds":[{"label":"Sample name","value":"LSGA"},{"db":"SRA","value":"SRS8731828"}],"status":{"status":"live","when":"2021-04-19T14:01:09.050"},"submissionDate":"2021-04-18T22:26:07.723"},"releaseDate":"2023-09-25","sequencingTech":"Illumina","submitter":"The Biodesign Center of Fundamental and Applied Microbiomics, Arizona State University"},"assemblyStats":{"contigL50":1,"contigN50":4258,"gcCount":"2489","gcPercent":58.5,"numberOfComponentSequences":1,"numberOfContigs":1,"numberOfScaffolds":1,"scaffoldL50":1,"scaffoldN50":4258,"totalNumberOfChromosomes":1,"totalSequenceLength":"4258","totalUngappedLength":"4258"},"currentAccession":"GCA_036430085.1","organism":{"organismName":"Microvirus sp.","taxId":2202559},"sourceDatabase":"SOURCE_DATABASE_GENBANK"}
{"accession":"GCA_036430095.1","assemblyInfo":{"assemblyLevel":"Complete Genome","assemblyMethod":"metaSPADES v. 3.14.0","assemblyName":"ASM3643009v1","assemblyStatus":"current","assemblyType":"haploid","bioprojectAccession":"PRJNA722777","bioprojectLineage":[{"bioprojects":[{"accession":"PRJNA722777","title":"Identification of microviruses in a lake system"}]}],"biosample":{"accession":"SAMN18793265","attributes":[{"name":"isolate","value":"not applicable"},{"name":"host","value":"not applicable"},{"name":"lab_host","value":"not applicable"},{"name":"collection_date","value":"2013-12"},{"name":"geo_loc_name","value":"New Zealand"},{"name":"isolation_source","value":"Potamopyrgus antipodarum and Potamopyrgus acuta whole tissue"},{"name":"altitude","value":"577m"},{"name":"lat_lon","value":"43.0491 S 171.7767 E"}],"bioprojects":[{"accession":"PRJNA722777"}],"description":{"organism":{"organismName":"Microvirus sp.","taxId":2202559},"title":"LSGA"},"lastUpdated":"2021-04-19T14:50:39.317","models":["Viral"],"owner":{"contacts":[{}],"name":"Arizona State University"},"package":"Virus.1.0","publicationDate":"2021-04-19T00:00:00.000","sampleIds":[{"label":"Sample name","value":"LSGA"},{"db":"SRA","value":"SRS8731828"}],"status":{"status":"live","when":"2021-04-19T14:01:09.050"},"submissionDate":"2021-04-18T22:26:07.723"},"releaseDate":"2023-09-25","sequencingTech":"Illumina","submitter":"The Biodesign Center of Fundamental and Applied Microbiomics, Arizona State University"},"assemblyStats":{"contigL50":1,"contigN50":4186,"gcCount":"1843","gcPercent":44.0,"numberOfComponentSequences":1,"numberOfContigs":1,"numberOfScaffolds":1,"scaffoldL50":1,"scaffoldN50":4186,"totalNumberOfChromosomes":1,"totalSequenceLength":"4186","totalUngappedLength":"4186"},"currentAccession":"GCA_036430095.1","organism":{"organismName":"Microvirus sp.","taxId":2202559},"sourceDatabase":"SOURCE_DATABASE_GENBANK"}
{"accession":"GCA_036430105.1","assemblyInfo":{"assemblyLevel":"Complete Genome","assemblyMethod":"metaSPADES v. 3.14.0","assemblyName":"ASM3643010v1","assemblyStatus":"current","assemblyType":"haploid","bioprojectAccession":"PRJNA722777","bioprojectLineage":[{"bioprojects":[{"accession":"PRJNA722777","title":"Identification of microviruses in a lake system"}]}],"biosample":{"accession":"SAMN18793265","attributes":[{"name":"isolate","value":"not applicable"},{"name":"host","value":"not applicable"},{"name":"lab_host","value":"not applicable"},{"name":"collection_date","value":"2013-12"},{"name":"geo_loc_name","value":"New Zealand"},{"name":"isolation_source","value":"Potamopyrgus antipodarum and Potamopyrgus acuta whole tissue"},{"name":"altitude","value":"577m"},{"name":"lat_lon","value":"43.0491 S 171.7767 E"}],"bioprojects":[{"accession":"PRJNA722777"}],"description":{"organism":{"organismName":"Microvirus sp.","taxId":2202559},"title":"LSGA"},"lastUpdated":"2021-04-19T14:50:39.317","models":["Viral"],"owner":{"contacts":[{}],"name":"Arizona State University"},"package":"Virus.1.0","publicationDate":"2021-04-19T00:00:00.000","sampleIds":[{"label":"Sample name","value":"LSGA"},{"db":"SRA","value":"SRS8731828"}],"status":{"status":"live","when":"2021-04-19T14:01:09.050"},"submissionDate":"2021-04-18T22:26:07.723"},"releaseDate":"2023-09-25","sequencingTech":"Illumina","submitter":"The Biodesign Center of Fundamental and Applied Microbiomics, Arizona State University"},"assemblyStats":{"contigL50":1,"contigN50":4546,"gcCount":"2293","gcPercent":50.5,"numberOfComponentSequences":1,"numberOfContigs":1,"numberOfScaffolds":1,"scaffoldL50":1,"scaffoldN50":4546,"totalNumberOfChromosomes":1,"totalSequenceLength":"4546","totalUngappedLength":"4546"},"currentAccession":"GCA_036430105.1","organism":{"organismName":"Microvirus sp.","taxId":2202559},"sourceDatabase":"SOURCE_DATABASE_GENBANK"}
{"accession":"GCA_036430115.1","assemblyInfo":{"assemblyLevel":"Complete Genome","assemblyMethod":"metaSPADES v. 3.14.0","assemblyName":"ASM3643011v1","assemblyStatus":"current","assemblyType":"haploid","bioprojectAccession":"PRJNA722777","bioprojectLineage":[{"bioprojects":[{"accession":"PRJNA722777","title":"Identification of microviruses in a lake system"}]}],"biosample":{"accession":"SAMN18793265","attributes":[{"name":"isolate","value":"not applicable"},{"name":"host","value":"not applicable"},{"name":"lab_host","value":"not applicable"},{"name":"collection_date","value":"2013-12"},{"name":"geo_loc_name","value":"New Zealand"},{"name":"isolation_source","value":"Potamopyrgus antipodarum and Potamopyrgus acuta whole tissue"},{"name":"altitude","value":"577m"},{"name":"lat_lon","value":"43.0491 S 171.7767 E"}],"bioprojects":[{"accession":"PRJNA722777"}],"description":{"organism":{"organismName":"Microvirus sp.","taxId":2202559},"title":"LSGA"},"lastUpdated":"2021-04-19T14:50:39.317","models":["Viral"],"owner":{"contacts":[{}],"name":"Arizona State University"},"package":"Virus.1.0","publicationDate":"2021-04-19T00:00:00.000","sampleIds":[{"label":"Sample name","value":"LSGA"},{"db":"SRA","value":"SRS8731828"}],"status":{"status":"live","when":"2021-04-19T14:01:09.050"},"submissionDate":"2021-04-18T22:26:07.723"},"releaseDate":"2023-09-25","sequencingTech":"Illumina","submitter":"The Biodesign Center of Fundamental and Applied Microbiomics, Arizona State University"},"assemblyStats":{"contigL50":1,"contigN50":4450,"gcCount":"2678","gcPercent":60.0,"numberOfComponentSequences":1,"numberOfContigs":1,"numberOfScaffolds":1,"scaffoldL50":1,"scaffoldN50":4450,"totalNumberOfChromosomes":1,"totalSequenceLength":"4450","totalUngappedLength":"4450"},"currentAccession":"GCA_036430115.1","organism":{"organismName":"Microvirus sp.","taxId":2202559},"sourceDatabase":"SOURCE_DATABASE_GENBANK"}
{"accession":"GCA_036430125.1","assemblyInfo":{"assemblyLevel":"Complete Genome","assemblyMethod":"metaSPADES v. 3.14.0","assemblyName":"ASM3643012v1","assemblyStatus":"current","assemblyType":"haploid","bioprojectAccession":"PRJNA722777","bioprojectLineage":[{"bioprojects":[{"accession":"PRJNA722777","title":"Identification of microviruses in a lake system"}]}],"biosample":{"accession":"SAMN18793265","attributes":[{"name":"isolate","value":"not applicable"},{"name":"host","value":"not applicable"},{"name":"lab_host","value":"not applicable"},{"name":"collection_date","value":"2013-12"},{"name":"geo_loc_name","value":"New Zealand"},{"name":"isolation_source","value":"Potamopyrgus antipodarum and Potamopyrgus acuta whole tissue"},{"name":"altitude","value":"577m"},{"name":"lat_lon","value":"43.0491 S 171.7767 E"}],"bioprojects":[{"accession":"PRJNA722777"}],"description":{"organism":{"organismName":"Microvirus sp.","taxId":2202559},"title":"LSGA"},"lastUpdated":"2021-04-19T14:50:39.317","models":["Viral"],"owner":{"contacts":[{}],"name":"Arizona State University"},"package":"Virus.1.0","publicationDate":"2021-04-19T00:00:00.000","sampleIds":[{"label":"Sample name","value":"LSGA"},{"db":"SRA","value":"SRS8731828"}],"status":{"status":"live","when":"2021-04-19T14:01:09.050"},"submissionDate":"2021-04-18T22:26:07.723"},"releaseDate":"2023-09-25","sequencingTech":"Illumina","submitter":"The Biodesign Center of Fundamental and Applied Microbiomics, Arizona State University"},"assemblyStats":{"contigL50":1,"contigN50":4415,"gcCount":"2400","gcPercent":54.5,"numberOfComponentSequences":1,"numberOfContigs":1,"numberOfScaffolds":1,"scaffoldL50":1,"scaffoldN50":4415,"totalNumberOfChromosomes":1,"totalSequenceLength":"4415","totalUngappedLength":"4415"},"currentAccession":"GCA_036430125.1","organism":{"organismName":"Microvirus sp.","taxId":2202559},"sourceDatabase":"SOURCE_DATABASE_GENBANK"}
{"accession":"GCA_036430135.1","assemblyInfo":{"assemblyLevel":"Complete Genome","assemblyMethod":"metaSPADES v. 3.14.0","assemblyName":"ASM3643013v1","assemblyStatus":"current","assemblyType":"haploid","bioprojectAccession":"PRJNA722777","bioprojectLineage":[{"bioprojects":[{"accession":"PRJNA722777","title":"Identification of microviruses in a lake system"}]}],"biosample":{"accession":"SAMN18793265","attributes":[{"name":"isolate","value":"not applicable"},{"name":"host","value":"not applicable"},{"name":"lab_host","value":"not applicable"},{"name":"collection_date","value":"2013-12"},{"name":"geo_loc_name","value":"New Zealand"},{"name":"isolation_source","value":"Potamopyrgus antipodarum and Potamopyrgus acuta whole tissue"},{"name":"altitude","value":"577m"},{"name":"lat_lon","value":"43.0491 S 171.7767 E"}],"bioprojects":[{"accession":"PRJNA722777"}],"description":{"organism":{"organismName":"Microvirus sp.","taxId":2202559},"title":"LSGA"},"lastUpdated":"2021-04-19T14:50:39.317","models":["Viral"],"owner":{"contacts":[{}],"name":"Arizona State University"},"package":"Virus.1.0","publicationDate":"2021-04-19T00:00:00.000","sampleIds":[{"label":"Sample name","value":"LSGA"},{"db":"SRA","value":"SRS8731828"}],"status":{"status":"live","when":"2021-04-19T14:01:09.050"},"submissionDate":"2021-04-18T22:26:07.723"},"releaseDate":"2023-09-25","sequencingTech":"Illumina","submitter":"The Biodesign Center of Fundamental and Applied Microbiomics, Arizona State University"},"assemblyStats":{"contigL50":1,"contigN50":4371,"gcCount":"2079","gcPercent":47.5,"numberOfComponentSequences":1,"numberOfContigs":1,"numberOfScaffolds":1,"scaffoldL50":1,"scaffoldN50":4371,"totalNumberOfChromosomes":1,"totalSequenceLength":"4371","totalUngappedLength":"4371"},"currentAccession":"GCA_036430135.1","organism":{"organismName":"Microvirus sp.","taxId":2202559},"sourceDatabase":"SOURCE_DATABASE_GENBANK"}
{"accession":"GCA_036430145.1","assemblyInfo":{"assemblyLevel":"Complete Genome","assemblyMethod":"metaSPADES v. 3.14.0","assemblyName":"ASM3643014v1","assemblyStatus":"current","assemblyType":"haploid","bioprojectAccession":"PRJNA722777","bioprojectLineage":[{"bioprojects":[{"accession":"PRJNA722777","title":"Identification of microviruses in a lake system"}]}],"biosample":{"accession":"SAMN18793265","attributes":[{"name":"isolate","value":"not applicable"},{"name":"host","value":"not applicable"},{"name":"lab_host","value":"not applicable"},{"name":"collection_date","value":"2013-12"},{"name":"geo_loc_name","value":"New Zealand"},{"name":"isolation_source","value":"Potamopyrgus antipodarum and Potamopyrgus acuta whole tissue"},{"name":"altitude","value":"577m"},{"name":"lat_lon","value":"43.0491 S 171.7767 E"}],"bioprojects":[{"accession":"PRJNA722777"}],"description":{"organism":{"organismName":"Microvirus sp.","taxId":2202559},"title":"LSGA"},"lastUpdated":"2021-04-19T14:50:39.317","models":["Viral"],"owner":{"contacts":[{}],"name":"Arizona State University"},"package":"Virus.1.0","publicationDate":"2021-04-19T00:00:00.000","sampleIds":[{"label":"Sample name","value":"LSGA"},{"db":"SRA","value":"SRS8731828"}],"status":{"status":"live","when":"2021-04-19T14:01:09.050"},"submissionDate":"2021-04-18T22:26:07.723"},"releaseDate":"2023-09-25","sequencingTech":"Illumina","submitter":"The Biodesign Center of Fundamental and Applied Microbiomics, Arizona State University"},"assemblyStats":{"contigL50":1,"contigN50":4296,"gcCount":"2440","gcPercent":57.0,"numberOfComponentSequences":1,"numberOfContigs":1,"numberOfScaffolds":1,"scaffoldL50":1,"scaffoldN50":4296,"totalNumberOfChromosomes":1,"totalSequenceLength":"4296","totalUngappedLength":"4296"},"currentAccession":"GCA_036430145.1","organism":{"organismName":"Microvirus sp.","taxId":2202559},"sourceDatabase":"SOURCE_DATABASE_GENBANK"}
{"accession":"GCA_036430155.1","assemblyInfo":{"assemblyLevel":"Complete Genome","assemblyMethod":"metaSPADES v. 3.14.0","assemblyName":"ASM3643015v1","assemblyStatus":"current","assemblyType":"haploid","bioprojectAccession":"PRJNA722777","bioprojectLineage":[{"bioprojects":[{"accession":"PRJNA722777","title":"Identification of microviruses in a lake system"}]}],"biosample":{"accession":"SAMN18793265","attributes":[{"name":"isolate","value":"not applicable"},{"name":"host","value":"not applicable"},{"name":"lab_host","value":"not applicable"},{"name":"collection_date","value":"2013-12"},{"name":"geo_loc_name","value":"New Zealand"},{"name":"isolation_source","value":"Potamopyrgus antipodarum and Potamopyrgus acuta whole tissue"},{"name":"altitude","value":"577m"},{"name":"lat_lon","value":"43.0491 S 171.7767 E"}],"bioprojects":[{"accession":"PRJNA722777"}],"description":{"organism":{"organismName":"Microvirus sp.","taxId":2202559},"title":"LSGA"},"lastUpdated":"2021-04-19T14:50:39.317","models":["Viral"],"owner":{"contacts":[{}],"name":"Arizona State University"},"package":"Virus.1.0","publicationDate":"2021-04-19T00:00:00.000","sampleIds":[{"label":"Sample name","value":"LSGA"},{"db":"SRA","value":"SRS8731828"}],"status":{"status":"live","when":"2021-04-19T14:01:09.050"},"submissionDate":"2021-04-18T22:26:07.723"},"releaseDate":"2023-09-25","sequencingTech":"Illumina","submitter":"The Biodesign Center of Fundamental and Applied Microbiomics, Arizona State University"},"assemblyStats":{"contigL50":1,"contigN50":4742,"gcCount":"1887","gcPercent":40.0,"numberOfComponentSequences":1,"numberOfContigs":1,"numberOfScaffolds":1,"scaffoldL50":1,"scaffoldN50":4742,"totalNumberOfChromosomes":1,"totalSequenceLength":"4742","totalUngappedLength":"4742"},"currentAccession":"GCA_036430155.1","organism":{"organismName":"Microvirus sp.","taxId":2202559},"sourceDatabase":"SOURCE_DATABASE_GENBANK"}
{"accession":"GCA_036430165.1","assemblyInfo":{"assemblyLevel":"Complete Genome","assemblyMethod":"metaSPADES v. 3.14.0","assemblyName":"ASM3643016v1","assemblyStatus":"current","assemblyType":"haploid","bioprojectAccession":"PRJNA722777","bioprojectLineage":[{"bioprojects":[{"accession":"PRJNA722777","title":"Identification of microviruses in a lake system"}]}],"biosample":{"accession":"SAMN18793265","attributes":[{"name":"isolate","value":"not applicable"},{"name":"host","value":"not applicable"},{"name":"lab_host","value":"not applicable"},{"name":"collection_date","value":"2013-12"},{"name":"geo_loc_name","value":"New Zealand"},{"name":"isolation_source","value":"Potamopyrgus antipodarum and Potamopyrgus acuta whole tissue"},{"name":"altitude","value":"577m"},{"name":"lat_lon","value":"43.0491 S 171.7767 E"}],"bioprojects":[{"accession":"PRJNA722777"}],"description":{"organism":{"organismName":"Microvirus sp.","taxId":2202559},"title":"LSGA"},"lastUpdated":"2021-04-19T14:50:39.317","models":["Viral"],"owner":{"contacts":[{}],"name":"Arizona State University"},"package":"Virus.1.0","publicationDate":"2021-04-19T00:00:00.000","sampleIds":[{"label":"Sample name","value":"LSGA"},{"db":"SRA","value":"SRS8731828"}],"status":{"status":"live","when":"2021-04-19T14:01:09.050"},"submissionDate":"2021-04-18T22:26:07.723"},"releaseDate":"2023-09-25","sequencingTech":"Illumina","submitter":"The Biodesign Center of Fundamental and Applied Microbiomics, Arizona State University"},"assemblyStats":{"contigL50":1,"contigN50":4855,"gcCount":"2644","gcPercent":54.5,"numberOfComponentSequences":1,"numberOfContigs":1,"numberOfScaffolds":1,"scaffoldL50":1,"scaffoldN50":4855,"totalNumberOfChromosomes":1,"totalSequenceLength":"4855","totalUngappedLength":"4855"},"currentAccession":"GCA_036430165.1","organism":{"organismName":"Microvirus sp.","taxId":2202559},"sourceDatabase":"SOURCE_DATABASE_GENBANK"}
{"accession":"GCA_036430175.1","assemblyInfo":{"assemblyLevel":"Complete Genome","assemblyMethod":"metaSPADES v. 3.14.0","assemblyName":"ASM3643017v1","assemblyStatus":"current","assemblyType":"haploid","bioprojectAccession":"PRJNA722777","bioprojectLineage":[{"bioprojects":[{"accession":"PRJNA722777","title":"Identification of microviruses in a lake system"}]}],"biosample":{"accession":"SAMN18793265","attributes":[{"name":"isolate","value":"not applicable"},{"name":"host","value":"not applicable"},{"name":"lab_host","value":"not applicable"},{"name":"collection_date","value":"2013-12"},{"name":"geo_loc_name","value":"New Zealand"},{"name":"isolation_source","value":"Potamopyrgus antipodarum and Potamopyrgus acuta whole tissue"},{"name":"altitude","value":"577m"},{"name":"lat_lon","value":"43.0491 S 171.7767 E"}],"bioprojects":[{"accession":"PRJNA722777"}],"description":{"organism":{"organismName":"Microvirus sp.","taxId":2202559},"title":"LSGA"},"lastUpdated":"2021-04-19T14:50:39.317","models":["Viral"],"owner":{"contacts":[{}],"name":"Arizona State University"},"package":"Virus.1.0","publicationDate":"2021-04-19T00:00:00.000","sampleIds":[{"label":"Sample name","value":"LSGA"},{"db":"SRA","value":"SRS8731828"}],"status":{"status":"live","when":"2021-04-19T14:01:09.050"},"submissionDate":"2021-04-18T22:26:07.723"},"releaseDate":"2023-09-25","sequencingTech":"Illumina","submitter":"The Biodesign Center of Fundamental and Applied Microbiomics, Arizona State University"},"assemblyStats":{"contigL50":1,"contigN50":4832,"gcCount":"2559","gcPercent":53.0,"numberOfComponentSequences":1,"numberOfContigs":1,"numberOfScaffolds":1,"scaffoldL50":1,"scaffoldN50":4832,"totalNumberOfChromosomes":1,"totalSequenceLength":"4832","totalUngappedLength":"4832"},"currentAccession":"GCA_036430175.1","organism":{"organismName":"Microvirus sp.","taxId":2202559},"sourceDatabase":"SOURCE_DATABASE_GENBANK"}
{"accession":"GCA_036430185.1","assemblyInfo":{"assemblyLevel":"Complete Genome","assemblyMethod":"metaSPADES v. 3.14.0","assemblyName":"ASM3643018v1","assemblyStatus":"current","assemblyType":"haploid","bioprojectAccession":"PRJNA722777","bioprojectLineage":[{"bioprojects":[{"accession":"PRJNA722777","title":"Identification of microviruses in a lake system"}]}],"biosample":{"accession":"SAMN18793265","attributes":[{"name":"isolate","value":"not applicable"},{"name":"host","value":"not applicable"},{"name":"lab_host","value":"not applicable"},{"name":"collection_date","value":"2013-12"},{"name":"geo_loc_name","value":"New Zealand"},{"name":"isolation_source","value":"Potamopyrgus antipodarum and Potamopyrgus acuta whole tissue"},{"name":"altitude","value":"577m"},{"name":"lat_lon","value":"43.0491 S 171.7767 E"}],"bioprojects":[{"accession":"PRJNA722777"}],"description":{"organism":{"organismName":"Microvirus sp.","taxId":2202559},"title":"LSGA"},"lastUpdated":"2021-04-19T14:50:39.317","models":["Viral"],"owner":{"contacts":[{}],"name":"Arizona State University"},"package":"Virus.1.0","publicationDate":"2021-04-19T00:00:00.000","sampleIds":[{"label":"Sample name","value":"LSGA"},{"db":"SRA","value":"SRS8731828"}],"status":{"status":"live","when":"2021-04-19T14:01:09.050"},"submissionDate":"2021-04-18T22:26:07.723"},"releaseDate":"2023-09-25","sequencingTech":"Illumina","submitter":"The Biodesign Center of Fundamental and Applied Microbiomics, Arizona State University"},"assemblyStats":{"contigL50":1,"contigN50":4767,"gcCount":"2306","gcPercent":48.5,"numberOfComponentSequences":1,"numberOfContigs":1,"numberOfScaffolds":1,"scaffoldL50":1,"scaffoldN50":4767,"totalNumberOfChromosomes":1,"totalSequenceLength":"4767","totalUngappedLength":"4767"},"currentAccession":"GCA_036430185.1","organism":{"organismName":"Microvirus sp.","taxId":2202559},"sourceDatabase":"SOURCE_DATABASE_GENBANK"}
{"accession":"GCA_036430195.1","assemblyInfo":{"assemblyLevel":"Complete Genome","assemblyMethod":"metaSPADES v. 3.14.0","assemblyName":"ASM3643019v1","assemblyStatus":"current","assemblyType":"haploid","bioprojectAccession":"PRJNA722777","bioprojectLineage":[{"bioprojects":[{"accession":"PRJNA722777","title":"Identification of microviruses in a lake system"}]}],"biosample":{"accession":"SAMN18793265","attributes":[{"name":"isolate","value":"not applicable"},{"name":"host","value":"not applicable"},{"name":"lab_host","value":"not applicable"},{"name":"collection_date","value":"2013-12"},{"name":"geo_loc_name","value":"New Zealand"},{"name":"isolation_source","value":"Potamopyrgus antipodarum and Potamopyrgus acuta whole tissue"},{"name":"altitude","value":"577m"},{"name":"lat_lon","value":"43.0491 S 171.7767 E"}],"bioprojects":[{"accession":"PRJNA722777"}],"description":{"organism":{"organismName":"Microvirus sp.","taxId":2202559},"title":"LSGA"},"lastUpdated":"2021-04-19T14:50:39.317","models":["Viral"],"owner":{"contacts":[{}],"name":"Arizona State University"},"package":"Virus.1.0","publicationDate":"2021-04-19T00:00:00.000","sampleIds":[{"label":"Sample name","value":"LSGA"},{"db":"SRA","value":"SRS8731828"}],"status":{"status":"live","when":"2021-04-19T14:01:09.050"},"submissionDate":"2021-04-18T22:26:07.723"},"releaseDate":"2023-09-25","sequencingTech":"Illumina","submitter":"The Biodesign Center of Fundamental and Applied Microbiomics, Arizona State University"},"assemblyStats":{"contigL50":1,"contigN50":4751,"gcCount":"2439","gcPercent":51.5,"numberOfComponentSequences":1,"numberOfContigs":1,"numberOfScaffolds":1,"scaffoldL50":1,"scaffoldN50":4751,"totalNumberOfChromosomes":1,"totalSequenceLength":"4751","totalUngappedLength":"4751"},"currentAccession":"GCA_036430195.1","organism":{"organismName":"Microvirus sp.","taxId":2202559},"sourceDatabase":"SOURCE_DATABASE_GENBANK"}
{"accession":"GCA_036430205.1","assemblyInfo":{"assemblyLevel":"Complete Genome","assemblyMethod":"metaSPADES v. 3.14.0","assemblyName":"ASM3643020v1","assemblyStatus":"current","assemblyType":"haploid","bioprojectAccession":"PRJNA722777","bioprojectLineage":[{"bioprojects":[{"accession":"PRJNA722777","title":"Identification of microviruses in a lake system"}]}],"biosample":{"accession":"SAMN18793265","attributes":[{"name":"isolate","value":"not applicable"},{"name":"host","value":"not applicable"},{"name":"lab_host","value":"not applicable"},{"name":"collection_date","value":"2013-12"},{"name":"geo_loc_name","value":"New Zealand"},{"name":"isolation_source","value":"Potamopyrgus antipodarum and Potamopyrgus acuta whole tissue"},{"name":"altitude","value":"577m"},{"name":"lat_lon","value":"43.0491 S 171.7767 E"}],"bioprojects":[{"accession":"PRJNA722777"}],"description":{"organism":{"organismName":"Microvirus sp.","taxId":2202559},"title":"LSGA"},"lastUpdated":"2021-04-19T14:50:39.317","models":["Viral"],"owner":{"contacts":[{}],"name":"Arizona State University"},"package":"Virus.1.0","publicationDate":"2021-04-19T00:00:00.000","sampleIds":[{"label":"Sample name","value":"LSGA"},{"db":"SRA","value":"SRS8731828"}],"status":{"status":"live","when":"2021-04-19T14:01:09.050"},"submissionDate":"2021-04-18T22:26:07.723"},"releaseDate":"2023-09-25","sequencingTech":"Illumina","submitter":"The Biodesign Center of Fundamental and Applied Microbiomics, Arizona State University"},"assemblyStats":{"contigL50":1,"contigN50":4689,"gcCount":"2308","gcPercent":49.0,"numberOfComponentSequences":1,"numberOfContigs":1,"numberOfScaffolds":1,"scaffoldL50":1,"scaffoldN50":4689,"totalNumberOfChromosomes":1,"totalSequenceLength":"4689","totalUngappedLength":"4689"},"currentAccession":"GCA_036430205.1","organism":{"organismName":"Microvirus sp.","taxId":2202559},"sourceDatabase":"SOURCE_DATABASE_GENBANK"}
{"accession":"GCA_036430215.1","assemblyInfo":{"assemblyLevel":"Complete Genome","assemblyMethod":"metaSPADES v. 3.14.0","assemblyName":"ASM3643021v1","assemblyStatus":"current","assemblyType":"haploid","bioprojectAccession":"PRJNA722777","bioprojectLineage":[{"bioprojects":[{"accession":"PRJNA722777","title":"Identification of microviruses in a lake system"}]}],"biosample":{"accession":"SAMN18793265","attributes":[{"name":"isolate","value":"not applicable"},{"name":"host","value":"not applicable"},{"name":"lab_host","value":"not applicable"},{"name":"collection_date","value":"2013-12"},{"name":"geo_loc_name","value":"New Zealand"},{"name":"isolation_source","value":"Potamopyrgus antipodarum and Potamopyrgus acuta whole tissue"},{"name":"altitude","value":"577m"},{"name":"lat_lon","value":"43.0491 S 171.7767 E"}],"bioprojects":[{"accession":"PRJNA722777"}],"description":{"organism":{"organismName":"Microvirus sp.","taxId":2202559},"title":"LSGA"},"lastUpdated":"2021-04-19T14:50:39.317","models":["Viral"],"owner":{"contacts":[{}],"name":"Arizona State University"},"package":"Virus.1.0","publicationDate":"2021-04-19T00:00:00.000","sampleIds":[{"label":"Sample name","value":"LSGA"},{"db":"SRA","value":"SRS8731828"}],"status":{"status":"live","when":"2021-04-19T14:01:09.050"},"submissionDate":"2021-04-18T22:26:07.723"},"releaseDate":"2023-09-25","sequencingTech":"Illumina","submitter":"The Biodesign Center of Fundamental and Applied Microbiomics, Arizona State University"},"assemblyStats":{"contigL50":1,"contigN50":4683,"gcCount":"1986","gcPercent":42.5,"numberOfComponentSequences":1,"numberOfContigs":1,"numberOfScaffolds":1,"scaffoldL50":1,"scaffoldN50":4683,"totalNumberOfChromosomes":1,"totalSequenceLength":"4683","totalUngappedLength":"4683"},"currentAccession":"GCA_036430215.1","organism":{"organismName":"Microvirus sp.","taxId":2202559},"sourceDatabase":"SOURCE_DATABASE_GENBANK"}
{"accession":"GCA_036430225.1","assemblyInfo":{"assemblyLevel":"Complete Genome","assemblyMethod":"metaSPADES v. 3.14.0","assemblyName":"ASM3643022v1","assemblyStatus":"current","assemblyType":"haploid","bioprojectAccession":"PRJNA722777","bioprojectLineage":[{"bioprojects":[{"accession":"PRJNA722777","title":"Identification of microviruses in a lake system"}]}],"biosample":{"accession":"SAMN18793265","attributes":[{"name":"isolate","value":"not applicable"},{"name":"host","value":"not applicable"},{"name":"lab_host","value":"not applicable"},{"name":"collection_date","value":"2013-12"},{"name":"geo_loc_name","value":"New Zealand"},{"name":"isolation_source","value":"Potamopyrgus antipodarum and Potamopyrgus acuta whole tissue"},{"name":"altitude","value":"577m"},{"name":"lat_lon","value":"43.0491 S 171.7767 E"}],"bioprojects":[{"accession":"PRJNA722777"}],"description":{"organism":{"organismName":"Microvirus sp.","taxId":2202559},"title":"LSGA"},"lastUpdated":"2021-04-19T14:50:39.317","models":["Viral"],"owner":{"contacts":[{}],"name":"Arizona State University"},"package":"Virus.1.0","publicationDate":"2021-04-19T00:00:00.000","sampleIds":[{"label":"Sample name","value":"LSGA"},{"db":"SRA","value":"SRS8731828"}],"status":{"status":"live","when":"2021-04-19T14:01:09.050"},"submissionDate":"2021-04-18T22:26:07.723"},"releaseDate":"2023-09-25","sequencingTech":"Illumina","submitter":"The Biodesign Center of Fundamental and Applied Microbiomics, Arizona State University"},"assemblyStats":{"contigL50":1,"contigN50":4682,"gcCount":"2210","gcPercent":47.0,"numberOfComponentSequences":1,"numberOfContigs":1,"numberOfScaffolds":1,"scaffoldL50":1,"scaffoldN50":4682,"totalNumberOfChromosomes":1,"totalSequenceLength":"4682","totalUngappedLength":"4682"},"currentAccession":"GCA_036430225.1","organism":{"organismName":"Microvirus sp.","taxId":2202559},"sourceDatabase":"SOURCE_DATABASE_GENBANK"}
{"accession":"GCA_036430235.1","assemblyInfo":{"assemblyLevel":"Complete Genome","assemblyMethod":"metaSPADES v. 3.14.0","assemblyName":"ASM3643023v1","assemblyStatus":"current","assemblyType":"haploid","bioprojectAccession":"PRJNA722777","bioprojectLineage":[{"bioprojects":[{"accession":"PRJNA722777","title":"Identification of microviruses in a lake system"}]}],"biosample":{"accession":"SAMN18793265","attributes":[{"name":"isolate","value":"not applicable"},{"name":"host","value":"not applicable"},{"name":"lab_host","value":"not applicable"},{"name":"collection_date","value":"2013-12"},{"name":"geo_loc_name","value":"New Zealand"},{"name":"isolation_source","value":"Potamopyrgus antipodarum and Potamopyrgus acuta whole tissue"},{"name":"altitude","value":"577m"},{"name":"lat_lon","value":"43.0491 S 171.7767 E"}],"bioprojects":[{"accession":"PRJNA722777"}],"description":{"organism":{"organismName":"Microvirus sp.","taxId":2202559},"title":"LSGA"},"lastUpdated":"2021-04-19T14:50:39.317","models":["Viral"],"owner":{"contacts":[{}],"name":"Arizona State University"},"package":"Virus.1.0","publicationDate":"2021-04-19T00:00:00.000","sampleIds":[{"label":"Sample name","value":"LSGA"},{"db":"SRA","value":"SRS8731828"}],"status":{"status":"live","when":"2021-04-19T14:01:09.050"},"submissionDate":"2021-04-18T22:26:07.723"},"releaseDate":"2023-09-25","sequencingTech":"Illumina","submitter":"The Biodesign Center of Fundamental and Applied Microbiomics, Arizona State University"},"assemblyStats":{"contigL50":1,"contigN50":4675,"gcCount":"2440","gcPercent":52.0,"numberOfComponentSequences":1,"numberOfContigs":1,"numberOfScaffolds":1,"scaffoldL50":1,"scaffoldN50":4675,"totalNumberOfChromosomes":1,"totalSequenceLength":"4675","totalUngappedLength":"4675"},"currentAccession":"GCA_036430235.1","organism":{"organismName":"Microvirus sp.","taxId":2202559},"sourceDatabase":"SOURCE_DATABASE_GENBANK"}
{"accession":"GCA_036430245.1","assemblyInfo":{"assemblyLevel":"Complete Genome","assemblyMethod":"metaSPADES v. 3.14.0","assemblyName":"ASM3643024v1","assemblyStatus":"current","assemblyType":"haploid","bioprojectAccession":"PRJNA722777","bioprojectLineage":[{"bioprojects":[{"accession":"PRJNA722777","title":"Identification of microviruses in a lake system"}]}],"biosample":{"accession":"SAMN18793265","attributes":[{"name":"isolate","value":"not applicable"},{"name":"host","value":"not applicable"},{"name":"lab_host","value":"not applicable"},{"name":"collection_date","value":"2013-12"},{"name":"geo_loc_name","value":"New Zealand"},{"name":"isolation_source","value":"Potamopyrgus antipodarum and Potamopyrgus acuta whole tissue"},{"name":"altitude","value":"577m"},{"name":"lat_lon","value":"43.0491 S 171.7767 E"}],"bioprojects":[{"accession":"PRJNA722777"}],"description":{"organism":{"organismName":"Microvirus sp.","taxId":2202559},"title":"LSGA"},"lastUpdated":"2021-04-19T14:50:39.317","models":["Viral"],"owner":{"contacts":[{}],"name":"Arizona State University"},"package":"Virus.1.0","publicationDate":"2021-04-19T00:00:00.000","sampleIds":[{"label":"Sample name","value":"LSGA"},{"db":"SRA","value":"SRS8731828"}],"status":{"status":"live","when":"2021-04-19T14:01:09.050"},"submissionDate":"2021-04-18T22:26:07.723"},"releaseDate":"2023-09-25","sequencingTech":"Illumina","submitter":"The Biodesign Center of Fundamental and Applied Microbiomics, Arizona State University"},"assemblyStats":{"contigL50":1,"contigN50":4674,"gcCount":"2849","gcPercent":61.0,"numberOfComponentSequences":1,"numberOfContigs":1,"numberOfScaffolds":1,"scaffoldL50":1,"scaffoldN50":4674,"totalNumberOfChromosomes":1,"totalSequenceLength":"4674","totalUngappedLength":"4674"},"currentAccession":"GCA_036430245.1","organism":{"organismName":"Microvirus sp.","taxId":2202559},"sourceDatabase":"SOURCE_DATABASE_GENBANK"}
{"accession":"GCA_036430255.1","assemblyInfo":{"assemblyLevel":"Complete Genome","assemblyMethod":"metaSPADES v. 3.14.0","assemblyName":"ASM3643025v1","assemblyStatus":"current","assemblyType":"haploid","bioprojectAccession":"PRJNA722777","bioprojectLineage":[{"bioprojects":[{"accession":"PRJNA722777","title":"Identification of microviruses in a lake system"}]}],"biosample":{"accession":"SAMN18793265","attributes":[{"name":"isolate","value":"not applicable"},{"name":"host","value":"not applicable"},{"name":"lab_host","value":"not applicable"},{"name":"collection_date","value":"2013-12"},{"name":"geo_loc_name","value":"New Zealand"},{"name":"isolation_source","value":"Potamopyrgus antipodarum and Potamopyrgus acuta whole tissue"},{"name":"altitude","value":"577m"},{"name":"lat_lon","value":"43.0491 S 171.7767 E"}],"bioprojects":[{"accession":"PRJNA722777"}],"description":{"organism":{"organismName":"Microvirus sp.","taxId":2202559},"title":"LSGA"},"lastUpdated":"2021-04-19T14:50:39.317","models":["Viral"],"owner":{"contacts":[{}],"name":"Arizona State University"},"package":"Virus.1.0","publicationDate":"2021-04-19T00:00:00.000","sampleIds":[{"label":"Sample name","value":"LSGA"},{"db":"SRA","value":"SRS8731828"}],"status":{"status":"live","when":"2021-04-19T14:01:09.050"},"submissionDate":"2021-04-18T22:26:07.723"},"releaseDate":"2023-09-25","sequencingTech":"Illumina","submitter":"The Biodesign Center of Fundamental and Applied Microbiomics, Arizona State University"},"assemblyStats":{"contigL50":1,"contigN50":4661,"gcCount":"2277","gcPercent":49.0,"numberOfComponentSequences":1,"numberOfContigs":1,"numberOfScaffolds":1,"scaffoldL50":1,"scaffoldN50":4661,"totalNumberOfChromosomes":1,"totalSequenceLength":"4661","totalUngappedLength":"4661"},"currentAccession":"GCA_036430255.1","organism":{"organismName":"Microvirus sp.","taxId":2202559},"sourceDatabase":"SOURCE_DATABASE_GENBANK"}
{"accession":"GCA_036430265.1","assemblyInfo":{"assemblyLevel":"Complete Genome","assemblyMethod":"metaSPADES v. 3.14.0","assemblyName":"ASM3643026v1","assemblyStatus":"current","assemblyType":"haploid","bioprojectAccession":"PRJNA722777","bioprojectLineage":[{"bioprojects":[{"accession":"PRJNA722777","title":"Identification of microviruses in a lake system"}]}],"biosample":{"accession":"SAMN18793265","attributes":[{"name":"isolate","value":"not applicable"},{"name":"host","value":"not applicable"},{"name":"lab_host","value":"not applicable"},{"name":"collection_date","value":"2013-12"},{"name":"geo_loc_name","value":"New Zealand"},{"name":"isolation_source","value":"Potamopyrgus antipodarum and Potamopyrgus acuta whole tissue"},{"name":"altitude","value":"577m"},{"name":"lat_lon","value":"43.0491 S 171.7767 E"}],"bioprojects":[{"accession":"PRJNA722777"}],"description":{"organism":{"organismName":"Microvirus sp.","taxId":2202559},"title":"LSGA"},"lastUpdated":"2021-04-19T14:50:39.317","models":["Viral"],"owner":{"contacts":[{}],"name":"Arizona State University"},"package":"Virus.1.0","publicationDate":"2021-04-19T00:00:00.000","sampleIds":[{"label":"Sample name","value":"LSGA"},{"db":"SRA","value":"SRS8731828"}],"status":{"status":"live","when":"2021-04-19T14:01:09.050"},"submissionDate":"2021-04-18T22:26:07.723"},"releaseDate":"2023-09-25","sequencingTech":"Illumina","submitter":"The Biodesign Center of Fundamental and Applied Microbiomics, Arizona State University"},"assemblyStats":{"contigL50":1,"contigN50":4643,"gcCount":"2191","gcPercent":47.0,"numberOfComponentSequences":1,"numberOfContigs":1,"numberOfScaffolds":1,"scaffoldL50":1,"scaffoldN50":4643,"totalNumberOfChromosomes":1,"totalSequenceLength":"4643","totalUngappedLength":"4643"},"currentAccession":"GCA_036430265.1","organism":{"organismName":"Microvirus sp.","taxId":2202559},"sourceDatabase":"SOURCE_DATABASE_GENBANK"}
{"accession":"GCA_036430275.1","assemblyInfo":{"assemblyLevel":"Complete Genome","assemblyMethod":"metaSPADES v. 3.14.0","assemblyName":"ASM3643027v1","assemblyStatus":"current","assemblyType":"haploid","bioprojectAccession":"PRJNA722777","bioprojectLineage":[{"bioprojects":[{"accession":"PRJNA722777","title":"Identification of microviruses in a lake system"}]}],"biosample":{"accession":"SAMN18793265","attributes":[{"name":"isolate","value":"not applicable"},{"name":"host","value":"not applicable"},{"name":"lab_host","value":"not applicable"},{"name":"collection_date","value":"2013-12"},{"name":"geo_loc_name","value":"New Zealand"},{"name":"isolation_source","value":"Potamopyrgus antipodarum and Potamopyrgus acuta whole tissue"},{"name":"altitude","value":"577m"},{"name":"lat_lon","value":"43.0491 S 171.7767 E"}],"bioprojects":[{"accession":"PRJNA722777"}],"description":{"organism":{"organismName":"Microvirus sp.","taxId":2202559},"title":"LSGA"},"lastUpdated":"2021-04-19T14:50:39.317","models":["Viral"],"owner":{"contacts":[{}],"name":"Arizona State University"},"package":"Virus.1.0","publicationDate":"2021-04-19T00:00:00.000","sampleIds":[{"label":"Sample name","value":"LSGA"},{"db":"SRA","value":"SRS8731828"}],"status":{"status":"live","when":"2021-04-19T14:01:09.050"},"submissionDate":"2021-04-18T22:26:07.723"},"releaseDate":"2023-09-25","sequencingTech":"Illumina","submitter":"The Biodesign Center of Fundamental and Applied Microbiomics, Arizona State University"},"assemblyStats":{"contigL50":1,"contigN50":4636,"gcCount":"2199","gcPercent":47.5,"numberOfComponentSequences":1,"numberOfContigs":1,"numberOfScaffolds":1,"scaffoldL50":1,"scaffoldN50":4636,"totalNumberOfChromosomes":1,"totalSequenceLength":"4636","totalUngappedLength":"4636"},"currentAccession":"GCA_036430275.1","organism":{"organismName":"Microvirus sp.","taxId":2202559},"sourceDatabase":"SOURCE_DATABASE_GENBANK"}
{"accession":"GCA_036430285.1","assemblyInfo":{"assemblyLevel":"Complete Genome","assemblyMethod":"metaSPADES v. 3.14.0","assemblyName":"ASM3643028v1","assemblyStatus":"current","assemblyType":"haploid","bioprojectAccession":"PRJNA722777","bioprojectLineage":[{"bioprojects":[{"accession":"PRJNA722777","title":"Identification of microviruses in a lake system"}]}],"biosample":{"accession":"SAMN18793265","attributes":[{"name":"isolate","value":"not applicable"},{"name":"host","value":"not applicable"},{"name":"lab_host","value":"not applicable"},{"name":"collection_date","value":"2013-12"},{"name":"geo_loc_name","value":"New Zealand"},{"name":"isolation_source","value":"Potamopyrgus antipodarum and Potamopyrgus acuta whole tissue"},{"name":"altitude","value":"577m"},{"name":"lat_lon","value":"43.0491 S 171.7767 E"}],"bioprojects":[{"accession":"PRJNA722777"}],"description":{"organism":{"organismName":"Microvirus sp.","taxId":2202559},"title":"LSGA"},"lastUpdated":"2021-04-19T14:50:39.317","models":["Viral"],"owner":{"contacts":[{}],"name":"Arizona State University"},"package":"Virus.1.0","publicationDate":"2021-04-19T00:00:00.000","sampleIds":[{"label":"Sample name","value":"LSGA"},{"db":"SRA","value":"SRS8731828"}],"status":{"status":"live","when":"2021-04-19T14:01:09.050"},"submissionDate":"2021-04-18T22:26:07.723"},"releaseDate":"2023-09-25","sequencingTech":"Illumina","submitter":"The Biodesign Center of Fundamental and Applied Microbiomics, Arizona State University"},"assemblyStats":{"contigL50":1,"contigN50":4634,"gcCount":"2075","gcPercent":45.0,"numberOfComponentSequences":1,"numberOfContigs":1,"numberOfScaffolds":1,"scaffoldL50":1,"scaffoldN50":4634,"totalNumberOfChromosomes":1,"totalSequenceLength":"4634","totalUngappedLength":"4634"},"currentAccession":"GCA_036430285.1","organism":{"organismName":"Microvirus sp.","taxId":2202559},"sourceDatabase":"SOURCE_DATABASE_GENBANK"}
{"accession":"GCA_036430295.1","assemblyInfo":{"assemblyLevel":"Complete Genome","assemblyMethod":"metaSPADES v. 3.14.0","assemblyName":"ASM3643029v1","assemblyStatus":"current","assemblyType":"haploid","bioprojectAccession":"PRJNA722777","bioprojectLineage":[{"bioprojects":[{"accession":"PRJNA722777","title":"Identification of microviruses in a lake system"}]}],"biosample":{"accession":"SAMN18793265","attributes":[{"name":"isolate","value":"not applicable"},{"name":"host","value":"not applicable"},{"name":"lab_host","value":"not applicable"},{"name":"collection_date","value":"2013-12"},{"name":"geo_loc_name","value":"New Zealand"},{"name":"isolation_source","value":"Potamopyrgus antipodarum and Potamopyrgus acuta whole tissue"},{"name":"altitude","value":"577m"},{"name":"lat_lon","value":"43.0491 S 171.7767 E"}],"bioprojects":[{"accession":"PRJNA722777"}],"description":{"organism":{"organismName":"Microvirus sp.","taxId":2202559},"title":"LSGA"},"lastUpdated":"2021-04-19T14:50:39.317","models":["Viral"],"owner":{"contacts":[{}],"name":"Arizona State University"},"package":"Virus.1.0","publicationDate":"2021-04-19T00:00:00.000","sampleIds":[{"label":"Sample name","value":"LSGA"},{"db":"SRA","value":"SRS8731828"}],"status":{"status":"live","when":"2021-04-19T14:01:09.050"},"submissionDate":"2021-04-18T22:26:07.723"},"releaseDate":"2023-09-25","sequencingTech":"Illumina","submitter":"The Biodesign Center of Fundamental and Applied Microbiomics, Arizona State University"},"assemblyStats":{"contigL50":1,"contigN50":4634,"gcCount":"2017","gcPercent":43.5,"numberOfComponentSequences":1,"numberOfContigs":1,"numberOfScaffolds":1,"scaffoldL50":1,"scaffoldN50":4634,"totalNumberOfChromosomes":1,"totalSequenceLength":"4634","totalUngappedLength":"4634"},"currentAccession":"GCA_036430295.1","organism":{"organismName":"Microvirus sp.","taxId":2202559},"sourceDatabase":"SOURCE_DATABASE_GENBANK"}
{"accession":"GCA_036430305.1","assemblyInfo":{"assemblyLevel":"Complete Genome","assemblyMethod":"metaSPADES v. 3.14.0","assemblyName":"ASM3643030v1","assemblyStatus":"current","assemblyType":"haploid","bioprojectAccession":"PRJNA722777","bioprojectLineage":[{"bioprojects":[{"accession":"PRJNA722777","title":"Identification of microviruses in a lake system"}]}],"biosample":{"accession":"SAMN18793265","attributes":[{"name":"isolate","value":"not applicable"},{"name":"host","value":"not applicable"},{"name":"lab_host","value":"not applicable"},{"name":"collection_date","value":"2013-12"},{"name":"geo_loc_name","value":"New Zealand"},{"name":"isolation_source","value":"Potamopyrgus antipodarum and Potamopyrgus acuta whole tissue"},{"name":"altitude","value":"577m"},{"name":"lat_lon","value":"43.0491 S 171.7767 E"}],"bioprojects":[{"accession":"PRJNA722777"}],"description":{"organism":{"organismName":"Microvirus sp.","taxId":2202559},"title":"LSGA"},"lastUpdated":"2021-04-19T14:50:39.317","models":["Viral"],"owner":{"contacts":[{}],"name":"Arizona State University"},"package":"Virus.1.0","publicationDate":"2021-04-19T00:00:00.000","sampleIds":[{"label":"Sample name","value":"LSGA"},{"db":"SRA","value":"SRS8731828"}],"status":{"status":"live","when":"2021-04-19T14:01:09.050"},"submissionDate":"2021-04-18T22:26:07.723"},"releaseDate":"2023-09-25","sequencingTech":"Illumina","submitter":"The Biodesign Center of Fundamental and Applied Microbiomics, Arizona State University"},"assemblyStats":{"contigL50":1,"contigN50":4632,"gcCount":"2475","gcPercent":53.5,"numberOfComponentSequences":1,"numberOfContigs":1,"numberOfScaffolds":1,"scaffoldL50":1,"scaffoldN50":4632,"totalNumberOfChromosomes":1,"totalSequenceLength":"4632","totalUngappedLength":"4632"},"currentAccession":"GCA_036430305.1","organism":{"organismName":"Microvirus sp.","taxId":2202559},"sourceDatabase":"SOURCE_DATABASE_GENBANK"}
{"accession":"GCA_036430315.1","assemblyInfo":{"assemblyLevel":"Complete Genome","assemblyMethod":"metaSPADES v. 3.14.0","assemblyName":"ASM3643031v1","assemblyStatus":"current","assemblyType":"haploid","bioprojectAccession":"PRJNA722777","bioprojectLineage":[{"bioprojects":[{"accession":"PRJNA722777","title":"Identification of microviruses in a lake system"}]}],"biosample":{"accession":"SAMN18793265","attributes":[{"name":"isolate","value":"not applicable"},{"name":"host","value":"not applicable"},{"name":"lab_host","value":"not applicable"},{"name":"collection_date","value":"2013-12"},{"name":"geo_loc_name","value":"New Zealand"},{"name":"isolation_source","value":"Potamopyrgus antipodarum and Potamopyrgus acuta whole tissue"},{"name":"altitude","value":"577m"},{"name":"lat_lon","value":"43.0491 S 171.7767 E"}],"bioprojects":[{"accession":"PRJNA722777"}],"description":{"organism":{"organismName":"Microvirus sp.","taxId":2202559},"title":"LSGA"},"lastUpdated":"2021-04-19T14:50:39.317","models":["Viral"],"owner":{"contacts":[{}],"name":"Arizona State University"},"package":"Virus.1.0","publicationDate":"2021-04-19T00:00:00.000","sampleIds":[{"label":"Sample name","value":"LSGA"},{"db":"SRA","value":"SRS8731828"}],"status":{"status":"live","when":"2021-04-19T14:01:09.050"},"submissionDate":"2021-04-18T22:26:07.723"},"releaseDate":"2023-09-25","sequencingTech":"Illumina","submitter":"The Biodesign Center of Fundamental and Applied Microbiomics, Arizona State University"},"assemblyStats":{"contigL50":1,"contigN50":4627,"gcCount":"2276","gcPercent":49.0,"numberOfComponentSequences":1,"numberOfContigs":1,"numberOfScaffolds":1,"scaffoldL50":1,"scaffoldN50":4627,"totalNumberOfChromosomes":1,"totalSequenceLength":"4627","totalUngappedLength":"4627"},"currentAccession":"GCA_036430315.1","organism":{"organismName":"Microvirus sp.","taxId":2202559},"sourceDatabase":"SOURCE_DATABASE_GENBANK"}
{"accession":"GCA_036430325.1","assemblyInfo":{"assemblyLevel":"Complete Genome","assemblyMethod":"metaSPADES v. 3.14.0","assemblyName":"ASM3643032v1","assemblyStatus":"current","assemblyType":"haploid","bioprojectAccession":"PRJNA722777","bioprojectLineage":[{"bioprojects":[{"accession":"PRJNA722777","title":"Identification of microviruses in a lake system"}]}],"biosample":{"accession":"SAMN18793265","attributes":[{"name":"isolate","value":"not applicable"},{"name":"host","value":"not applicable"},{"name":"lab_host","value":"not applicable"},{"name":"collection_date","value":"2013-12"},{"name":"geo_loc_name","value":"New Zealand"},{"name":"isolation_source","value":"Potamopyrgus antipodarum and Potamopyrgus acuta whole tissue"},{"name":"altitude","value":"577m"},{"name":"lat_lon","value":"43.0491 S 171.7767 E"}],"bioprojects":[{"accession":"PRJNA722777"}],"description":{"organism":{"organismName":"Microvirus sp.","taxId":2202559},"title":"LSGA"},"lastUpdated":"2021-04-19T14:50:39.317","models":["Viral"],"owner":{"contacts":[{}],"name":"Arizona State University"},"package":"Virus.1.0","publicationDate":"2021-04-19T00:00:00.000","sampleIds":[{"label":"Sample name","value":"LSGA"},{"db":"SRA","value":"SRS8731828"}],"status":{"status":"live","when":"2021-04-19T14:01:09.050"},"submissionDate":"2021-04-18T22:26:07.723"},"releaseDate":"2023-09-25","sequencingTech":"Illumina","submitter":"The Biodesign Center of Fundamental and Applied Microbiomics, Arizona State University"},"assemblyStats":{"contigL50":1,"contigN50":4614,"gcCount":"2303","gcPercent":50.0,"numberOfComponentSequences":1,"numberOfContigs":1,"numberOfScaffolds":1,"scaffoldL50":1,"scaffoldN50":4614,"totalNumberOfChromosomes":1,"totalSequenceLength":"4614","totalUngappedLength":"4614"},"currentAccession":"GCA_036430325.1","organism":{"organismName":"Microvirus sp.","taxId":2202559},"sourceDatabase":"SOURCE_DATABASE_GENBANK"}
{"accession":"GCA_036430335.1","assemblyInfo":{"assemblyLevel":"Complete Genome","assemblyMethod":"metaSPADES v. 3.14.0","assemblyName":"ASM3643033v1","assemblyStatus":"current","assemblyType":"haploid","bioprojectAccession":"PRJNA722777","bioprojectLineage":[{"bioprojects":[{"accession":"PRJNA722777","title":"Identification of microviruses in a lake system"}]}],"biosample":{"accession":"SAMN18793265","attributes":[{"name":"isolate","value":"not applicable"},{"name":"host","value":"not applicable"},{"name":"lab_host","value":"not applicable"},{"name":"collection_date","value":"2013-12"},{"name":"geo_loc_name","value":"New Zealand"},{"name":"isolation_source","value":"Potamopyrgus antipodarum and Potamopyrgus acuta whole tissue"},{"name":"altitude","value":"577m"},{"name":"lat_lon","value":"43.0491 S 171.7767 E"}],"bioprojects":[{"accession":"PRJNA722777"}],"description":{"organism":{"organismName":"Microvirus sp.","taxId":2202559},"title":"LSGA"},"lastUpdated":"2021-04-19T14:50:39.317","models":["Viral"],"owner":{"contacts":[{}],"name":"Arizona State University"},"package":"Virus.1.0","publicationDate":"2021-04-19T00:00:00.000","sampleIds":[{"label":"Sample name","value":"LSGA"},{"db":"SRA","value":"SRS8731828"}],"status":{"status":"live","when":"2021-04-19T14:01:09.050"},"submissionDate":"2021-04-18T22:26:07.723"},"releaseDate":"2023-09-25","sequencingTech":"Illumina","submitter":"The Biodesign Center of Fundamental and Applied Microbiomics, Arizona State University"},"assemblyStats":{"contigL50":1,"contigN50":4630,"gcCount":"2038","gcPercent":44.0,"numberOfComponentSequences":1,"numberOfContigs":1,"numberOfScaffolds":1,"scaffoldL50":1,"scaffoldN50":4630,"totalNumberOfChromosomes":1,"totalSequenceLength":"4630","totalUngappedLength":"4630"},"currentAccession":"GCA_036430335.1","organism":{"organismName":"Microvirus sp.","taxId":2202559},"sourceDatabase":"SOURCE_DATABASE_GENBANK"}
{"accession":"GCA_036430345.1","assemblyInfo":{"assemblyLevel":"Complete Genome","assemblyMethod":"metaSPADES v. 3.14.0","assemblyName":"ASM3643034v1","assemblyStatus":"current","assemblyType":"haploid","bioprojectAccession":"PRJNA722777","bioprojectLineage":[{"bioprojects":[{"accession":"PRJNA722777","title":"Identification of microviruses in a lake system"}]}],"biosample":{"accession":"SAMN18793265","attributes":[{"name":"isolate","value":"not applicable"},{"name":"host","value":"not applicable"},{"name":"lab_host","value":"not applicable"},{"name":"collection_date","value":"2013-12"},{"name":"geo_loc_name","value":"New Zealand"},{"name":"isolation_source","value":"Potamopyrgus antipodarum and Potamopyrgus acuta whole tissue"},{"name":"altitude","value":"577m"},{"name":"lat_lon","value":"43.0491 S 171.7767 E"}],"bioprojects":[{"accession":"PRJNA722777"}],"description":{"organism":{"organismName":"Microvirus sp.","taxId":2202559},"title":"LSGA"},"lastUpdated":"2021-04-19T14:50:39.317","models":["Viral"],"owner":{"contacts":[{}],"name":"Arizona State University"},"package":"Virus.1.0","publicationDate":"2021-04-19T00:00:00.000","sampleIds":[{"label":"Sample name","value":"LSGA"},{"db":"SRA","value":"SRS8731828"}],"status":{"status":"live","when":"2021-04-19T14:01:09.050"},"submissionDate":"2021-04-18T22:26:07.723"},"releaseDate":"2023-09-25","sequencingTech":"Illumina","submitter":"The Biodesign Center of Fundamental and Applied Microbiomics, Arizona State University"},"assemblyStats":{"contigL50":1,"contigN50":4603,"gcCount":"2857","gcPercent":62.0,"numberOfComponentSequences":1,"numberOfContigs":1,"numberOfScaffolds":1,"scaffoldL50":1,"scaffoldN50":4603,"totalNumberOfChromosomes":1,"totalSequenceLength":"4603","totalUngappedLength":"4603"},"currentAccession":"GCA_036430345.1","organism":{"organismName":"Microvirus sp.","taxId":2202559},"sourceDatabase":"SOURCE_DATABASE_GENBANK"}
{"accession":"GCA_036430355.1","assemblyInfo":{"assemblyLevel":"Complete Genome","assemblyMethod":"metaSPADES v. 3.14.0","assemblyName":"ASM3643035v1","assemblyStatus":"current","assemblyType":"haploid","bioprojectAccession":"PRJNA722777","bioprojectLineage":[{"bioprojects":[{"accession":"PRJNA722777","title":"Identification of microviruses in a lake system"}]}],"biosample":{"accession":"SAMN18793265","attributes":[{"name":"isolate","value":"not applicable"},{"name":"host","value":"not applicable"},{"name":"lab_host","value":"not applicable"},{"name":"collection_date","value":"2013-12"},{"name":"geo_loc_name","value":"New Zealand"},{"name":"isolation_source","value":"Potamopyrgus antipodarum and Potamopyrgus acuta whole tissue"},{"name":"altitude","value":"577m"},{"name":"lat_lon","value":"43.0491 S 171.7767 E"}],"bioprojects":[{"accession":"PRJNA722777"}],"description":{"organism":{"organismName":"Microvirus sp.","taxId":2202559},"title":"LSGA"},"lastUpdated":"2021-04-19T14:50:39.317","models":["Viral"],"owner":{"contacts":[{}],"name":"Arizona State University"},"package":"Virus.1.0","publicationDate":"2021-04-19T00:00:00.000","sampleIds":[{"label":"Sample name","value":"LSGA"},{"db":"SRA","value":"SRS8731828"}],"status":{"status":"live","when":"2021-04-19T14:01:09.050"},"submissionDate":"2021-04-18T22:26:07.723"},"releaseDate":"2023-09-25","sequencingTech":"Illumina","submitter":"The Biodesign Center of Fundamental and Applied Microbiomics, Arizona State University"},"assemblyStats":{"contigL50":1,"contigN50":4597,"gcCount":"1890","gcPercent":41.0,"numberOfComponentSequences":1,"numberOfContigs":1,"numberOfScaffolds":1,"scaffoldL50":1,"scaffoldN50":4597,"totalNumberOfChromosomes":1,"totalSequenceLength":"4597","totalUngappedLength":"4597"},"currentAccession":"GCA_036430355.1","organism":{"organismName":"Microvirus sp.","taxId":2202559},"sourceDatabase":"SOURCE_DATABASE_GENBANK"}
{"accession":"GCA_036430365.1","assemblyInfo":{"assemblyLevel":"Complete Genome","assemblyMethod":"metaSPADES v. 3.14.0","assemblyName":"ASM3643036v1","assemblyStatus":"current","assemblyType":"haploid","bioprojectAccession":"PRJNA722777","bioprojectLineage":[{"bioprojects":[{"accession":"PRJNA722777","title":"Identification of microviruses in a lake system"}]}],"biosample":{"accession":"SAMN18793265","attributes":[{"name":"isolate","value":"not applicable"},{"name":"host","value":"not applicable"},{"name":"lab_host","value":"not applicable"},{"name":"collection_date","value":"2013-12"},{"name":"geo_loc_name","value":"New Zealand"},{"name":"isolation_source","value":"Potamopyrgus antipodarum and Potamopyrgus acuta whole tissue"},{"name":"altitude","value":"577m"},{"name":"lat_lon","value":"43.0491 S 171.7767 E"}],"bioprojects":[{"accession":"PRJNA722777"}],"description":{"organism":{"organismName":"Microvirus sp.","taxId":2202559},"title":"LSGA"},"lastUpdated":"2021-04-19T14:50:39.317","models":["Viral"],"owner":{"contacts":[{}],"name":"Arizona State University"},"package":"Virus.1.0","publicationDate":"2021-04-19T00:00:00.000","sampleIds":[{"label":"Sample name","value":"LSGA"},{"db":"SRA","value":"SRS8731828"}],"status":{"status":"live","when":"2021-04-19T14:01:09.050"},"submissionDate":"2021-04-18T22:26:07.723"},"releaseDate":"2023-09-25","sequencingTech":"Illumina","submitter":"The Biodesign Center of Fundamental and Applied Microbiomics, Arizona State University"},"assemblyStats":{"contigL50":1,"contigN50":4595,"gcCount":"2242","gcPercent":49.0,"numberOfComponentSequences":1,"numberOfContigs":1,"numberOfScaffolds":1,"scaffoldL50":1,"scaffoldN50":4595,"totalNumberOfChromosomes":1,"totalSequenceLength":"4595","totalUngappedLength":"4595"},"currentAccession":"GCA_036430365.1","organism":{"organismName":"Microvirus sp.","taxId":2202559},"sourceDatabase":"SOURCE_DATABASE_GENBANK"}
{"accession":"GCA_036430375.1","assemblyInfo":{"assemblyLevel":"Complete Genome","assemblyMethod":"metaSPADES v. 3.14.0","assemblyName":"ASM3643037v1","assemblyStatus":"current","assemblyType":"haploid","bioprojectAccession":"PRJNA722777","bioprojectLineage":[{"bioprojects":[{"accession":"PRJNA722777","title":"Identification of microviruses in a lake system"}]}],"biosample":{"accession":"SAMN18793265","attributes":[{"name":"isolate","value":"not applicable"},{"name":"host","value":"not applicable"},{"name":"lab_host","value":"not applicable"},{"name":"collection_date","value":"2013-12"},{"name":"geo_loc_name","value":"New Zealand"},{"name":"isolation_source","value":"Potamopyrgus antipodarum and Potamopyrgus acuta whole tissue"},{"name":"altitude","value":"577m"},{"name":"lat_lon","value":"43.0491 S 171.7767 E"}],"bioprojects":[{"accession":"PRJNA722777"}],"description":{"organism":{"organismName":"Microvirus sp.","taxId":2202559},"title":"LSGA"},"lastUpdated":"2021-04-19T14:50:39.317","models":["Viral"],"owner":{"contacts":[{}],"name":"Arizona State University"},"package":"Virus.1.0","publicationDate":"2021-04-19T00:00:00.000","sampleIds":[{"label":"Sample name","value":"LSGA"},{"db":"SRA","value":"SRS8731828"}],"status":{"status":"live","when":"2021-04-19T14:01:09.050"},"submissionDate":"2021-04-18T22:26:07.723"},"releaseDate":"2023-09-25","sequencingTech":"Illumina","submitter":"The Biodesign Center of Fundamental and Applied Microbiomics, Arizona State University"},"assemblyStats":{"contigL50":1,"contigN50":4589,"gcCount":"1992","gcPercent":43.5,"numberOfComponentSequences":1,"numberOfContigs":1,"numberOfScaffolds":1,"scaffoldL50":1,"scaffoldN50":4589,"totalNumberOfChromosomes":1,"totalSequenceLength":"4589","totalUngappedLength":"4589"},"currentAccession":"GCA_036430375.1","organism":{"organismName":"Microvirus sp.","taxId":2202559},"sourceDatabase":"SOURCE_DATABASE_GENBANK"}
{"accession":"GCA_036430385.1","assemblyInfo":{"assemblyLevel":"Complete Genome","assemblyMethod":"metaSPADES v. 3.14.0","assemblyName":"ASM3643038v1","assemblyStatus":"current","assemblyType":"haploid","bioprojectAccession":"PRJNA722777","bioprojectLineage":[{"bioprojects":[{"accession":"PRJNA722777","title":"Identification of microviruses in a lake system"}]}],"biosample":{"accession":"SAMN18793265","attributes":[{"name":"isolate","value":"not applicable"},{"name":"host","value":"not applicable"},{"name":"lab_host","value":"not applicable"},{"name":"collection_date","value":"2013-12"},{"name":"geo_loc_name","value":"New Zealand"},{"name":"isolation_source","value":"Potamopyrgus antipodarum and Potamopyrgus acuta whole tissue"},{"name":"altitude","value":"577m"},{"name":"lat_lon","value":"43.0491 S 171.7767 E"}],"bioprojects":[{"accession":"PRJNA722777"}],"description":{"organism":{"organismName":"Microvirus sp.","taxId":2202559},"title":"LSGA"},"lastUpdated":"2021-04-19T14:50:39.317","models":["Viral"],"owner":{"contacts":[{}],"name":"Arizona State University"},"package":"Virus.1.0","publicationDate":"2021-04-19T00:00:00.000","sampleIds":[{"label":"Sample name","value":"LSGA"},{"db":"SRA","value":"SRS8731828"}],"status":{"status":"live","when":"2021-04-19T14:01:09.050"},"submissionDate":"2021-04-18T22:26:07.723"},"releaseDate":"2023-09-25","sequencingTech":"Illumina","submitter":"The Biodesign Center of Fundamental and Applied Microbiomics, Arizona State University"},"assemblyStats":{"contigL50":1,"contigN50":4576,"gcCount":"2361","gcPercent":51.5,"numberOfComponentSequences":1,"numberOfContigs":1,"numberOfScaffolds":1,"scaffoldL50":1,"scaffoldN50":4576,"totalNumberOfChromosomes":1,"totalSequenceLength":"4576","totalUngappedLength":"4576"},"currentAccession":"GCA_036430385.1","organism":{"organismName":"Microvirus sp.","taxId":2202559},"sourceDatabase":"SOURCE_DATABASE_GENBANK"}
{"accession":"GCA_036430395.1","assemblyInfo":{"assemblyLevel":"Complete Genome","assemblyMethod":"metaSPADES v. 3.14.0","assemblyName":"ASM3643039v1","assemblyStatus":"current","assemblyType":"haploid","bioprojectAccession":"PRJNA722777","bioprojectLineage":[{"bioprojects":[{"accession":"PRJNA722777","title":"Identification of microviruses in a lake system"}]}],"biosample":{"accession":"SAMN18793265","attributes":[{"name":"isolate","value":"not applicable"},{"name":"host","value":"not applicable"},{"name":"lab_host","value":"not applicable"},{"name":"collection_date","value":"2013-12"},{"name":"geo_loc_name","value":"New Zealand"},{"name":"isolation_source","value":"Potamopyrgus antipodarum and Potamopyrgus acuta whole tissue"},{"name":"altitude","value":"577m"},{"name":"lat_lon","value":"43.0491 S 171.7767 E"}],"bioprojects":[{"accession":"PRJNA722777"}],"description":{"organism":{"organismName":"Microvirus sp.","taxId":2202559},"title":"LSGA"},"lastUpdated":"2021-04-19T14:50:39.317","models":["Viral"],"owner":{"contacts":[{}],"name":"Arizona State University"},"package":"Virus.1.0","publicationDate":"2021-04-19T00:00:00.000","sampleIds":[{"label":"Sample name","value":"LSGA"},{"db":"SRA","value":"SRS8731828"}],"status":{"status":"live","when":"2021-04-19T14:01:09.050"},"submissionDate":"2021-04-18T22:26:07.723"},"releaseDate":"2023-09-25","sequencingTech":"Illumina","submitter":"The Biodesign Center of Fundamental and Applied Microbiomics, Arizona State University"},"assemblyStats":{"contigL50":1,"contigN50":4568,"gcCount":"2088","gcPercent":45.5,"numberOfComponentSequences":1,"numberOfContigs":1,"numberOfScaffolds":1,"scaffoldL50":1,"scaffoldN50":4568,"totalNumberOfChromosomes":1,"totalSequenceLength":"4568","totalUngappedLength":"4568"},"currentAccession":"GCA_036430395.1","organism":{"organismName":"Microvirus sp.","taxId":2202559},"sourceDatabase":"SOURCE_DATABASE_GENBANK"}
{"accession":"GCA_036430405.1","assemblyInfo":{"assemblyLevel":"Complete Genome","assemblyMethod":"metaSPADES v. 3.14.0","assemblyName":"ASM3643040v1","assemblyStatus":"current","assemblyType":"haploid","bioprojectAccession":"PRJNA722777","bioprojectLineage":[{"bioprojects":[{"accession":"PRJNA722777","title":"Identification of microviruses in a lake system"}]}],"biosample":{"accession":"SAMN18793265","attributes":[{"name":"isolate","value":"not applicable"},{"name":"host","value":"not applicable"},{"name":"lab_host","value":"not applicable"},{"name":"collection_date","value":"2013-12"},{"name":"geo_loc_name","value":"New Zealand"},{"name":"isolation_source","value":"Potamopyrgus antipodarum and Potamopyrgus acuta whole tissue"},{"name":"altitude","value":"577m"},{"name":"lat_lon","value":"43.0491 S 171.7767 E"}],"bioprojects":[{"accession":"PRJNA722777"}],"description":{"organism":{"organismName":"Microvirus sp.","taxId":2202559},"title":"LSGA"},"lastUpdated":"2021-04-19T14:50:39.317","models":["Viral"],"owner":{"contacts":[{}],"name":"Arizona State University"},"package":"Virus.1.0","publicationDate":"2021-04-19T00:00:00.000","sampleIds":[{"label":"Sample name","value":"LSGA"},{"db":"SRA","value":"SRS8731828"}],"status":{"status":"live","when":"2021-04-19T14:01:09.050"},"submissionDate":"2021-04-18T22:26:07.723"},"releaseDate":"2023-09-25","sequencingTech":"Illumina","submitter":"The Biodesign Center of Fundamental and Applied Microbiomics, Arizona State University"},"assemblyStats":{"contigL50":1,"contigN50":4567,"gcCount":"2352","gcPercent":51.5,"numberOfComponentSequences":1,"numberOfContigs":1,"numberOfScaffolds":1,"scaffoldL50":1,"scaffoldN50":4567,"totalNumberOfChromosomes":1,"totalSequenceLength":"4567","totalUngappedLength":"4567"},"currentAccession":"GCA_036430405.1","organism":{"organismName":"Microvirus sp.","taxId":2202559},"sourceDatabase":"SOURCE_DATABASE_GENBANK"}
{"accession":"GCA_036430415.1","assemblyInfo":{"assemblyLevel":"Complete Genome","assemblyMethod":"metaSPADES v. 3.14.0","assemblyName":"ASM3643041v1","assemblyStatus":"current","assemblyType":"haploid","bioprojectAccession":"PRJNA722777","bioprojectLineage":[{"bioprojects":[{"accession":"PRJNA722777","title":"Identification of microviruses in a lake system"}]}],"biosample":{"accession":"SAMN18793265","attributes":[{"name":"isolate","value":"not applicable"},{"name":"host","value":"not applicable"},{"name":"lab_host","value":"not applicable"},{"name":"collection_date","value":"2013-12"},{"name":"geo_loc_name","value":"New Zealand"},{"name":"isolation_source","value":"Potamopyrgus antipodarum and Potamopyrgus acuta whole tissue"},{"name":"altitude","value":"577m"},{"name":"lat_lon","value":"43.0491 S 171.7767 E"}],"bioprojects":[{"accession":"PRJNA722777"}],"description":{"organism":{"organismName":"Microvirus sp.","taxId":2202559},"title":"LSGA"},"lastUpdated":"2021-04-19T14:50:39.317","models":["Viral"],"owner":{"contacts":[{}],"name":"Arizona State University"},"package":"Virus.1.0","publicationDate":"2021-04-19T00:00:00.000","sampleIds":[{"label":"Sample name","value":"LSGA"},{"db":"SRA","value":"SRS8731828"}],"status":{"status":"live","when":"2021-04-19T14:01:09.050"},"submissionDate":"2021-04-18T22:26:07.723"},"releaseDate":"2023-09-25","sequencingTech":"Illumina","submitter":"The Biodesign Center of Fundamental and Applied Microbiomics, Arizona State University"},"assemblyStats":{"contigL50":1,"contigN50":4567,"gcCount":"2381","gcPercent":52.0,"numberOfComponentSequences":1,"numberOfContigs":1,"numberOfScaffolds":1,"scaffoldL50":1,"scaffoldN50":4567,"totalNumberOfChromosomes":1,"totalSequenceLength":"4567","totalUngappedLength":"4567"},"currentAccession":"GCA_036430415.1","organism":{"organismName":"Microvirus sp.","taxId":2202559},"sourceDatabase":"SOURCE_DATABASE_GENBANK"}
{"accession":"GCA_036430425.1","assemblyInfo":{"assemblyLevel":"Complete Genome","assemblyMethod":"metaSPADES v. 3.14.0","assemblyName":"ASM3643042v1","assemblyStatus":"current","assemblyType":"haploid","bioprojectAccession":"PRJNA722777","bioprojectLineage":[{"bioprojects":[{"accession":"PRJNA722777","title":"Identification of microviruses in a lake system"}]}],"biosample":{"accession":"SAMN18793265","attributes":[{"name":"isolate","value":"not applicable"},{"name":"host","value":"not applicable"},{"name":"lab_host","value":"not applicable"},{"name":"collection_date","value":"2013-12"},{"name":"geo_loc_name","value":"New Zealand"},{"name":"isolation_source","value":"Potamopyrgus antipodarum and Potamopyrgus acuta whole tissue"},{"name":"altitude","value":"577m"},{"name":"lat_lon","value":"43.0491 S 171.7767 E"}],"bioprojects":[{"accession":"PRJNA722777"}],"description":{"organism":{"organismName":"Microvirus sp.","taxId":2202559},"title":"LSGA"},"lastUpdated":"2021-04-19T14:50:39.317","models":["Viral"],"owner":{"contacts":[{}],"name":"Arizona State University"},"package":"Virus.1.0","publicationDate":"2021-04-19T00:00:00.000","sampleIds":[{"label":"Sample name","value":"LSGA"},{"db":"SRA","value":"SRS8731828"}],"status":{"status":"live","when":"2021-04-19T14:01:09.050"},"submissionDate":"2021-04-18T22:26:07.723"},"releaseDate":"2023-09-25","sequencingTech":"Illumina","submitter":"The Biodesign Center of Fundamental and Applied Microbiomics, Arizona State University"},"assemblyStats":{"contigL50":1,"contigN50":4555,"gcCount":"1648","gcPercent":36.0,"numberOfComponentSequences":1,"numberOfContigs":1,"numberOfScaffolds":1,"scaffoldL50":1,"scaffoldN50":4555,"totalNumberOfChromosomes":1,"totalSequenceLength":"4555","totalUngappedLength":"4555"},"currentAccession":"GCA_036430425.1","organism":{"organismName":"Microvirus sp.","taxId":2202559},"sourceDatabase":"SOURCE_DATABASE_GENBANK"}
{"accession":"GCA_036430435.1","assemblyInfo":{"assemblyLevel":"Complete Genome","assemblyMethod":"metaSPADES v. 3.14.0","assemblyName":"ASM3643043v1","assemblyStatus":"current","assemblyType":"haploid","bioprojectAccession":"PRJNA722777","bioprojectLineage":[{"bioprojects":[{"accession":"PRJNA722777","title":"Identification of microviruses in a lake system"}]}],"biosample":{"accession":"SAMN18793265","attributes":[{"name":"isolate","value":"not applicable"},{"name":"host","value":"not applicable"},{"name":"lab_host","value":"not applicable"},{"name":"collection_date","value":"2013-12"},{"name":"geo_loc_name","value":"New Zealand"},{"name":"isolation_source","value":"Potamopyrgus antipodarum and Potamopyrgus acuta whole tissue"},{"name":"altitude","value":"577m"},{"name":"lat_lon","value":"43.0491 S 171.7767 E"}],"bioprojects":[{"accession":"PRJNA722777"}],"description":{"organism":{"organismName":"Microvirus sp.","taxId":2202559},"title":"LSGA"},"lastUpdated":"2021-04-19T14:50:39.317","models":["Viral"],"owner":{"contacts":[{}],"name":"Arizona State University"},"package":"Virus.1.0","publicationDate":"2021-04-19T00:00:00.000","sampleIds":[{"label":"Sample name","value":"LSGA"},{"db":"SRA","value":"SRS8731828"}],"status":{"status":"live","when":"2021-04-19T14:01:09.050"},"submissionDate":"2021-04-18T22:26:07.723"},"releaseDate":"2023-09-25","sequencingTech":"Illumina","submitter":"The Biodesign Center of Fundamental and Applied Microbiomics, Arizona State University"},"assemblyStats":{"contigL50":1,"contigN50":4550,"gcCount":"2531","gcPercent":55.5,"numberOfComponentSequences":1,"numberOfContigs":1,"numberOfScaffolds":1,"scaffoldL50":1,"scaffoldN50":4550,"totalNumberOfChromosomes":1,"totalSequenceLength":"4550","totalUngappedLength":"4550"},"currentAccession":"GCA_036430435.1","organism":{"organismName":"Microvirus sp.","taxId":2202559},"sourceDatabase":"SOURCE_DATABASE_GENBANK"}
{"accession":"GCA_036430445.1","assemblyInfo":{"assemblyLevel":"Complete Genome","assemblyMethod":"metaSPADES v. 3.14.0","assemblyName":"ASM3643044v1","assemblyStatus":"current","assemblyType":"haploid","bioprojectAccession":"PRJNA722777","bioprojectLineage":[{"bioprojects":[{"accession":"PRJNA722777","title":"Identification of microviruses in a lake system"}]}],"biosample":{"accession":"SAMN18793265","attributes":[{"name":"isolate","value":"not applicable"},{"name":"host","value":"not applicable"},{"name":"lab_host","value":"not applicable"},{"name":"collection_date","value":"2013-12"},{"name":"geo_loc_name","value":"New Zealand"},{"name":"isolation_source","value":"Potamopyrgus antipodarum and Potamopyrgus acuta whole tissue"},{"name":"altitude","value":"577m"},{"name":"lat_lon","value":"43.0491 S 171.7767 E"}],"bioprojects":[{"accession":"PRJNA722777"}],"description":{"organism":{"organismName":"Microvirus sp.","taxId":2202559},"title":"LSGA"},"lastUpdated":"2021-04-19T14:50:39.317","models":["Viral"],"owner":{"contacts":[{}],"name":"Arizona State University"},"package":"Virus.1.0","publicationDate":"2021-04-19T00:00:00.000","sampleIds":[{"label":"Sample name","value":"LSGA"},{"db":"SRA","value":"SRS8731828"}],"status":{"status":"live","when":"2021-04-19T14:01:09.050"},"submissionDate":"2021-04-18T22:26:07.723"},"releaseDate":"2023-09-25","sequencingTech":"Illumina","submitter":"The Biodesign Center of Fundamental and Applied Microbiomics, Arizona State University"},"assemblyStats":{"contigL50":1,"contigN50":4547,"gcCount":"2447","gcPercent":54.0,"numberOfComponentSequences":1,"numberOfContigs":1,"numberOfScaffolds":1,"scaffoldL50":1,"scaffoldN50":4547,"totalNumberOfChromosomes":1,"totalSequenceLength":"4547","totalUngappedLength":"4547"},"currentAccession":"GCA_036430445.1","organism":{"organismName":"Microvirus sp.","taxId":2202559},"sourceDatabase":"SOURCE_DATABASE_GENBANK"}
{"accession":"GCA_036430455.1","assemblyInfo":{"assemblyLevel":"Complete Genome","assemblyMethod":"metaSPADES v. 3.14.0","assemblyName":"ASM3643045v1","assemblyStatus":"current","assemblyType":"haploid","bioprojectAccession":"PRJNA722777","bioprojectLineage":[{"bioprojects":[{"accession":"PRJNA722777","title":"Identification of microviruses in a lake system"}]}],"biosample":{"accession":"SAMN18793265","attributes":[{"name":"isolate","value":"not applicable"},{"name":"host","value":"not applicable"},{"name":"lab_host","value":"not applicable"},{"name":"collection_date","value":"2013-12"},{"name":"geo_loc_name","value":"New Zealand"},{"name":"isolation_source","value":"Potamopyrgus antipodarum and Potamopyrgus acuta whole tissue"},{"name":"altitude","value":"577m"},{"name":"lat_lon","value":"43.0491 S 171.7767 E"}],"bioprojects":[{"accession":"PRJNA722777"}],"description":{"organism":{"organismName":"Microvirus sp.","taxId":2202559},"title":"LSGA"},"lastUpdated":"2021-04-19T14:50:39.317","models":["Viral"],"owner":{"contacts":[{}],"name":"Arizona State University"},"package":"Virus.1.0","publicationDate":"2021-04-19T00:00:00.000","sampleIds":[{"label":"Sample name","value":"LSGA"},{"db":"SRA","value":"SRS8731828"}],"status":{"status":"live","when":"2021-04-19T14:01:09.050"},"submissionDate":"2021-04-18T22:26:07.723"},"releaseDate":"2023-09-25","sequencingTech":"Illumina","submitter":"The Biodesign Center of Fundamental and Applied Microbiomics, Arizona State University"},"assemblyStats":{"contigL50":1,"contigN50":4546,"gcCount":"2450","gcPercent":54.0,"numberOfComponentSequences":1,"numberOfContigs":1,"numberOfScaffolds":1,"scaffoldL50":1,"scaffoldN50":4546,"totalNumberOfChromosomes":1,"totalSequenceLength":"4546","totalUngappedLength":"4546"},"currentAccession":"GCA_036430455.1","organism":{"organismName":"Microvirus sp.","taxId":2202559},"sourceDatabase":"SOURCE_DATABASE_GENBANK"}
{"accession":"GCA_036430465.1","assemblyInfo":{"assemblyLevel":"Complete Genome","assemblyMethod":"metaSPADES v. 3.14.0","assemblyName":"ASM3643046v1","assemblyStatus":"current","assemblyType":"haploid","bioprojectAccession":"PRJNA722777","bioprojectLineage":[{"bioprojects":[{"accession":"PRJNA722777","title":"Identification of microviruses in a lake system"}]}],"biosample":{"accession":"SAMN18793265","attributes":[{"name":"isolate","value":"not applicable"},{"name":"host","value":"not applicable"},{"name":"lab_host","value":"not applicable"},{"name":"collection_date","value":"2013-12"},{"name":"geo_loc_name","value":"New Zealand"},{"name":"isolation_source","value":"Potamopyrgus antipodarum and Potamopyrgus acuta whole tissue"},{"name":"altitude","value":"577m"},{"name":"lat_lon","value":"43.0491 S 171.7767 E"}],"bioprojects":[{"accession":"PRJNA722777"}],"description":{"organism":{"organismName":"Microvirus sp.","taxId":2202559},"title":"LSGA"},"lastUpdated":"2021-04-19T14:50:39.317","models":["Viral"],"owner":{"contacts":[{}],"name":"Arizona State University"},"package":"Virus.1.0","publicationDate":"2021-04-19T00:00:00.000","sampleIds":[{"label":"Sample name","value":"LSGA"},{"db":"SRA","value":"SRS8731828"}],"status":{"status":"live","when":"2021-04-19T14:01:09.050"},"submissionDate":"2021-04-18T22:26:07.723"},"releaseDate":"2023-09-25","sequencingTech":"Illumina","submitter":"The Biodesign Center of Fundamental and Applied Microbiomics, Arizona State University"},"assemblyStats":{"contigL50":1,"contigN50":4546,"gcCount":"2643","gcPercent":58.0,"numberOfComponentSequences":1,"numberOfContigs":1,"numberOfScaffolds":1,"scaffoldL50":1,"scaffoldN50":4546,"totalNumberOfChromosomes":1,"totalSequenceLength":"4546","totalUngappedLength":"4546"},"currentAccession":"GCA_036430465.1","organism":{"organismName":"Microvirus sp.","taxId":2202559},"sourceDatabase":"SOURCE_DATABASE_GENBANK"}
{"accession":"GCA_036430475.1","assemblyInfo":{"assemblyLevel":"Complete Genome","assemblyMethod":"metaSPADES v. 3.14.0","assemblyName":"ASM3643047v1","assemblyStatus":"current","assemblyType":"haploid","bioprojectAccession":"PRJNA722777","bioprojectLineage":[{"bioprojects":[{"accession":"PRJNA722777","title":"Identification of microviruses in a lake system"}]}],"biosample":{"accession":"SAMN18793265","attributes":[{"name":"isolate","value":"not applicable"},{"name":"host","value":"not applicable"},{"name":"lab_host","value":"not applicable"},{"name":"collection_date","value":"2013-12"},{"name":"geo_loc_name","value":"New Zealand"},{"name":"isolation_source","value":"Potamopyrgus antipodarum and Potamopyrgus acuta whole tissue"},{"name":"altitude","value":"577m"},{"name":"lat_lon","value":"43.0491 S 171.7767 E"}],"bioprojects":[{"accession":"PRJNA722777"}],"description":{"organism":{"organismName":"Microvirus sp.","taxId":2202559},"title":"LSGA"},"lastUpdated":"2021-04-19T14:50:39.317","models":["Viral"],"owner":{"contacts":[{}],"name":"Arizona State University"},"package":"Virus.1.0","publicationDate":"2021-04-19T00:00:00.000","sampleIds":[{"label":"Sample name","value":"LSGA"},{"db":"SRA","value":"SRS8731828"}],"status":{"status":"live","when":"2021-04-19T14:01:09.050"},"submissionDate":"2021-04-18T22:26:07.723"},"releaseDate":"2023-09-25","sequencingTech":"Illumina","submitter":"The Biodesign Center of Fundamental and Applied Microbiomics, Arizona State University"},"assemblyStats":{"contigL50":1,"contigN50":4536,"gcCount":"2458","gcPercent":54.0,"numberOfComponentSequences":1,"numberOfContigs":1,"numberOfScaffolds":1,"scaffoldL50":1,"scaffoldN50":4536,"totalNumberOfChromosomes":1,"totalSequenceLength":"4536","totalUngappedLength":"4536"},"currentAccession":"GCA_036430475.1","organism":{"organismName":"Microvirus sp.","taxId":2202559},"sourceDatabase":"SOURCE_DATABASE_GENBANK"}
{"accession":"GCA_036430485.1","assemblyInfo":{"assemblyLevel":"Complete Genome","assemblyMethod":"metaSPADES v. 3.14.0","assemblyName":"ASM3643048v1","assemblyStatus":"current","assemblyType":"haploid","bioprojectAccession":"PRJNA722777","bioprojectLineage":[{"bioprojects":[{"accession":"PRJNA722777","title":"Identification of microviruses in a lake system"}]}],"biosample":{"accession":"SAMN18793265","attributes":[{"name":"isolate","value":"not applicable"},{"name":"host","value":"not applicable"},{"name":"lab_host","value":"not applicable"},{"name":"collection_date","value":"2013-12"},{"name":"geo_loc_name","value":"New Zealand"},{"name":"isolation_source","value":"Potamopyrgus antipodarum and Potamopyrgus acuta whole tissue"},{"name":"altitude","value":"577m"},{"name":"lat_lon","value":"43.0491 S 171.7767 E"}],"bioprojects":[{"accession":"PRJNA722777"}],"description":{"organism":{"organismName":"Microvirus sp.","taxId":2202559},"title":"LSGA"},"lastUpdated":"2021-04-19T14:50:39.317","models":["Viral"],"owner":{"contacts":[{}],"name":"Arizona State University"},"package":"Virus.1.0","publicationDate":"2021-04-19T00:00:00.000","sampleIds":[{"label":"Sample name","value":"LSGA"},{"db":"SRA","value":"SRS8731828"}],"status":{"status":"live","when":"2021-04-19T14:01:09.050"},"submissionDate":"2021-04-18T22:26:07.723"},"releaseDate":"2023-09-25","sequencingTech":"Illumina","submitter":"The Biodesign Center of Fundamental and Applied Microbiomics, Arizona State University"},"assemblyStats":{"contigL50":1,"contigN50":4534,"gcCount":"2447","gcPercent":54.0,"numberOfComponentSequences":1,"numberOfContigs":1,"numberOfScaffolds":1,"scaffoldL50":1,"scaffoldN50":4534,"totalNumberOfChromosomes":1,"totalSequenceLength":"4534","totalUngappedLength":"4534"},"currentAccession":"GCA_036430485.1","organism":{"organismName":"Microvirus sp.","taxId":2202559},"sourceDatabase":"SOURCE_DATABASE_GENBANK"}
{"accession":"GCA_036430495.1","assemblyInfo":{"assemblyLevel":"Complete Genome","assemblyMethod":"metaSPADES v. 3.14.0","assemblyName":"ASM3643049v1","assemblyStatus":"current","assemblyType":"haploid","bioprojectAccession":"PRJNA722777","bioprojectLineage":[{"bioprojects":[{"accession":"PRJNA722777","title":"Identification of microviruses in a lake system"}]}],"biosample":{"accession":"SAMN18793265","attributes":[{"name":"isolate","value":"not applicable"},{"name":"host","value":"not applicable"},{"name":"lab_host","value":"not applicable"},{"name":"collection_date","value":"2013-12"},{"name":"geo_loc_name","value":"New Zealand"},{"name":"isolation_source","value":"Potamopyrgus antipodarum and Potamopyrgus acuta whole tissue"},{"name":"altitude","value":"577m"},{"name":"lat_lon","value":"43.0491 S 171.7767 E"}],"bioprojects":[{"accession":"PRJNA722777"}],"description":{"organism":{"organismName":"Microvirus sp.","taxId":2202559},"title":"LSGA"},"lastUpdated":"2021-04-19T14:50:39.317","models":["Viral"],"owner":{"contacts":[{}],"name":"Arizona State University"},"package":"Virus.1.0","publicationDate":"2021-04-19T00:00:00.000","sampleIds":[{"label":"Sample name","value":"LSGA"},{"db":"SRA","value":"SRS8731828"}],"status":{"status":"live","when":"2021-04-19T14:01:09.050"},"submissionDate":"2021-04-18T22:26:07.723"},"releaseDate":"2023-09-25","sequencingTech":"Illumina","submitter":"The Biodesign Center of Fundamental and Applied Microbiomics, Arizona State University"},"assemblyStats":{"contigL50":1,"contigN50":4583,"gcCount":"2574","gcPercent":56.0,"numberOfComponentSequences":1,"numberOfContigs":1,"numberOfScaffolds":1,"scaffoldL50":1,"scaffoldN50":4583,"totalNumberOfChromosomes":1,"totalSequenceLength":"4583","totalUngappedLength":"4583"},"currentAccession":"GCA_036430495.1","organism":{"organismName":"Microvirus sp.","taxId":2202559},"sourceDatabase":"SOURCE_DATABASE_GENBANK"}
{"accession":"GCA_036430505.1","assemblyInfo":{"assemblyLevel":"Complete Genome","assemblyMethod":"metaSPADES v. 3.14.0","assemblyName":"ASM3643050v1","assemblyStatus":"current","assemblyType":"haploid","bioprojectAccession":"PRJNA722777","bioprojectLineage":[{"bioprojects":[{"accession":"PRJNA722777","title":"Identification of microviruses in a lake system"}]}],"biosample":{"accession":"SAMN18793265","attributes":[{"name":"isolate","value":"not applicable"},{"name":"host","value":"not applicable"},{"name":"lab_host","value":"not applicable"},{"name":"collection_date","value":"2013-12"},{"name":"geo_loc_name","value":"New Zealand"},{"name":"isolation_source","value":"Potamopyrgus antipodarum and Potamopyrgus acuta whole tissue"},{"name":"altitude","value":"577m"},{"name":"lat_lon","value":"43.0491 S 171.7767 E"}],"bioprojects":[{"accession":"PRJNA722777"}],"description":{"organism":{"organismName":"Microvirus sp.","taxId":2202559},"title":"LSGA"},"lastUpdated":"2021-04-19T14:50:39.317","models":["Viral"],"owner":{"contacts":[{}],"name":"Arizona State University"},"package":"Virus.1.0","publicationDate":"2021-04-19T00:00:00.000","sampleIds":[{"label":"Sample name","value":"LSGA"},{"db":"SRA","value":"SRS8731828"}],"status":{"status":"live","when":"2021-04-19T14:01:09.050"},"submissionDate":"2021-04-18T22:26:07.723"},"releaseDate":"2023-09-25","sequencingTech":"Illumina","submitter":"The Biodesign Center of Fundamental and Applied Microbiomics, Arizona State University"},"assemblyStats":{"contigL50":1,"contigN50":4522,"gcCount":"2376","gcPercent":52.5,"numberOfComponentSequences":1,"numberOfContigs":1,"numberOfScaffolds":1,"scaffoldL50":1,"scaffoldN50":4522,"totalNumberOfChromosomes":1,"totalSequenceLength":"4522","totalUngappedLength":"4522"},"currentAccession":"GCA_036430505.1","organism":{"organismName":"Microvirus sp.","taxId":2202559},"sourceDatabase":"SOURCE_DATABASE_GENBANK"}
{"accession":"GCA_036430515.1","assemblyInfo":{"assemblyLevel":"Complete Genome","assemblyMethod":"metaSPADES v. 3.14.0","assemblyName":"ASM3643051v1","assemblyStatus":"current","assemblyType":"haploid","bioprojectAccession":"PRJNA722777","bioprojectLineage":[{"bioprojects":[{"accession":"PRJNA722777","title":"Identification of microviruses in a lake system"}]}],"biosample":{"accession":"SAMN18793265","attributes":[{"name":"isolate","value":"not applicable"},{"name":"host","value":"not applicable"},{"name":"lab_host","value":"not applicable"},{"name":"collection_date","value":"2013-12"},{"name":"geo_loc_name","value":"New Zealand"},{"name":"isolation_source","value":"Potamopyrgus antipodarum and Potamopyrgus acuta whole tissue"},{"name":"altitude","value":"577m"},{"name":"lat_lon","value":"43.0491 S 171.7767 E"}],"bioprojects":[{"accession":"PRJNA722777"}],"description":{"organism":{"organismName":"Microvirus sp.","taxId":2202559},"title":"LSGA"},"lastUpdated":"2021-04-19T14:50:39.317","models":["Viral"],"owner":{"contacts":[{}],"name":"Arizona State University"},"package":"Virus.1.0","publicationDate":"2021-04-19T00:00:00.000","sampleIds":[{"label":"Sample name","value":"LSGA"},{"db":"SRA","value":"SRS8731828"}],"status":{"status":"live","when":"2021-04-19T14:01:09.050"},"submissionDate":"2021-04-18T22:26:07.723"},"releaseDate":"2023-09-25","sequencingTech":"Illumina","submitter":"The Biodesign Center of Fundamental and Applied Microbiomics, Arizona State University"},"assemblyStats":{"contigL50":1,"contigN50":4517,"gcCount":"2421","gcPercent":53.5,"numberOfComponentSequences":1,"numberOfContigs":1,"numberOfScaffolds":1,"scaffoldL50":1,"scaffoldN50":4517,"totalNumberOfChromosomes":1,"totalSequenceLength":"4517","totalUngappedLength":"4517"},"currentAccession":"GCA_036430515.1","organism":{"organismName":"Microvirus sp.","taxId":2202559},"sourceDatabase":"SOURCE_DATABASE_GENBANK"}
{"accession":"GCA_036430525.1","assemblyInfo":{"assemblyLevel":"Complete Genome","assemblyMethod":"metaSPADES v. 3.14.0","assemblyName":"ASM3643052v1","assemblyStatus":"current","assemblyType":"haploid","bioprojectAccession":"PRJNA722777","bioprojectLineage":[{"bioprojects":[{"accession":"PRJNA722777","title":"Identification of microviruses in a lake system"}]}],"biosample":{"accession":"SAMN18793265","attributes":[{"name":"isolate","value":"not applicable"},{"name":"host","value":"not applicable"},{"name":"lab_host","value":"not applicable"},{"name":"collection_date","value":"2013-12"},{"name":"geo_loc_name","value":"New Zealand"},{"name":"isolation_source","value":"Potamopyrgus antipodarum and Potamopyrgus acuta whole tissue"},{"name":"altitude","value":"577m"},{"name":"lat_lon","value":"43.0491 S 171.7767 E"}],"bioprojects":[{"accession":"PRJNA722777"}],"description":{"organism":{"organismName":"Microvirus sp.","taxId":2202559},"title":"LSGA"},"lastUpdated":"2021-04-19T14:50:39.317","models":["Viral"],"owner":{"contacts":[{}],"name":"Arizona State University"},"package":"Virus.1.0","publicationDate":"2021-04-19T00:00:00.000","sampleIds":[{"label":"Sample name","value":"LSGA"},{"db":"SRA","value":"SRS8731828"}],"status":{"status":"live","when":"2021-04-19T14:01:09.050"},"submissionDate":"2021-04-18T22:26:07.723"},"releaseDate":"2023-09-25","sequencingTech":"Illumina","submitter":"The Biodesign Center of Fundamental and Applied Microbiomics, Arizona State University"},"assemblyStats":{"contigL50":1,"contigN50":4566,"gcCount":"2527","gcPercent":55.5,"numberOfComponentSequences":1,"numberOfContigs":1,"numberOfScaffolds":1,"scaffoldL50":1,"scaffoldN50":4566,"totalNumberOfChromosomes":1,"totalSequenceLength":"4566","totalUngappedLength":"4566"},"currentAccession":"GCA_036430525.1","organism":{"organismName":"Microvirus sp.","taxId":2202559},"sourceDatabase":"SOURCE_DATABASE_GENBANK"}
{"accession":"GCA_036430535.1","assemblyInfo":{"assemblyLevel":"Complete Genome","assemblyMethod":"metaSPADES v. 3.14.0","assemblyName":"ASM3643053v1","assemblyStatus":"current","assemblyType":"haploid","bioprojectAccession":"PRJNA722777","bioprojectLineage":[{"bioprojects":[{"accession":"PRJNA722777","title":"Identification of microviruses in a lake system"}]}],"biosample":{"accession":"SAMN18793265","attributes":[{"name":"isolate","value":"not applicable"},{"name":"host","value":"not applicable"},{"name":"lab_host","value":"not applicable"},{"name":"collection_date","value":"2013-12"},{"name":"geo_loc_name","value":"New Zealand"},{"name":"isolation_source","value":"Potamopyrgus antipodarum and Potamopyrgus acuta whole tissue"},{"name":"altitude","value":"577m"},{"name":"lat_lon","value":"43.0491 S 171.7767 E"}],"bioprojects":[{"accession":"PRJNA722777"}],"description":{"organism":{"organismName":"Microvirus sp.","taxId":2202559},"title":"LSGA"},"lastUpdated":"2021-04-19T14:50:39.317","models":["Viral"],"owner":{"contacts":[{}],"name":"Arizona State University"},"package":"Virus.1.0","publicationDate":"2021-04-19T00:00:00.000","sampleIds":[{"label":"Sample name","value":"LSGA"},{"db":"SRA","value":"SRS8731828"}],"status":{"status":"live","when":"2021-04-19T14:01:09.050"},"submissionDate":"2021-04-18T22:26:07.723"},"releaseDate":"2023-09-25","sequencingTech":"Illumina","submitter":"The Biodesign Center of Fundamental and Applied Microbiomics, Arizona State University"},"assemblyStats":{"contigL50":1,"contigN50":4514,"gcCount":"2573","gcPercent":57.0,"numberOfComponentSequences":1,"numberOfContigs":1,"numberOfScaffolds":1,"scaffoldL50":1,"scaffoldN50":4514,"totalNumberOfChromosomes":1,"totalSequenceLength":"4514","totalUngappedLength":"4514"},"currentAccession":"GCA_036430535.1","organism":{"organismName":"Microvirus sp.","taxId":2202559},"sourceDatabase":"SOURCE_DATABASE_GENBANK"}
{"accession":"GCA_036430545.1","assemblyInfo":{"assemblyLevel":"Complete Genome","assemblyMethod":"metaSPADES v. 3.14.0","assemblyName":"ASM3643054v1","assemblyStatus":"current","assemblyType":"haploid","bioprojectAccession":"PRJNA722777","bioprojectLineage":[{"bioprojects":[{"accession":"PRJNA722777","title":"Identification of microviruses in a lake system"}]}],"biosample":{"accession":"SAMN18793265","attributes":[{"name":"isolate","value":"not applicable"},{"name":"host","value":"not applicable"},{"name":"lab_host","value":"not applicable"},{"name":"collection_date","value":"2013-12"},{"name":"geo_loc_name","value":"New Zealand"},{"name":"isolation_source","value":"Potamopyrgus antipodarum and Potamopyrgus acuta whole tissue"},{"name":"altitude","value":"577m"},{"name":"lat_lon","value":"43.0491 S 171.7767 E"}],"bioprojects":[{"accession":"PRJNA722777"}],"description":{"organism":{"organismName":"Microvirus sp.","taxId":2202559},"title":"LSGA"},"lastUpdated":"2021-04-19T14:50:39.317","models":["Viral"],"owner":{"contacts":[{}],"name":"Arizona State University"},"package":"Virus.1.0","publicationDate":"2021-04-19T00:00:00.000","sampleIds":[{"label":"Sample name","value":"LSGA"},{"db":"SRA","value":"SRS8731828"}],"status":{"status":"live","when":"2021-04-19T14:01:09.050"},"submissionDate":"2021-04-18T22:26:07.723"},"releaseDate":"2023-09-25","sequencingTech":"Illumina","submitter":"The Biodesign Center of Fundamental and Applied Microbiomics, Arizona State University"},"assemblyStats":{"contigL50":1,"contigN50":4569,"gcCount":"2268","gcPercent":49.5,"numberOfComponentSequences":1,"numberOfContigs":1,"numberOfScaffolds":1,"scaffoldL50":1,"scaffoldN50":4569,"totalNumberOfChromosomes":1,"totalSequenceLength":"4569","totalUngappedLength":"4569"},"currentAccession":"GCA_036430545.1","organism":{"organismName":"Microvirus sp.","taxId":2202559},"sourceDatabase":"SOURCE_DATABASE_GENBANK"}
{"accession":"GCA_036430555.1","assemblyInfo":{"assemblyLevel":"Complete Genome","assemblyMethod":"metaSPADES v. 3.14.0","assemblyName":"ASM3643055v1","assemblyStatus":"current","assemblyType":"haploid","bioprojectAccession":"PRJNA722777","bioprojectLineage":[{"bioprojects":[{"accession":"PRJNA722777","title":"Identification of microviruses in a lake system"}]}],"biosample":{"accession":"SAMN18793265","attributes":[{"name":"isolate","value":"not applicable"},{"name":"host","value":"not applicable"},{"name":"lab_host","value":"not applicable"},{"name":"collection_date","value":"2013-12"},{"name":"geo_loc_name","value":"New Zealand"},{"name":"isolation_source","value":"Potamopyrgus antipodarum and Potamopyrgus acuta whole tissue"},{"name":"altitude","value":"577m"},{"name":"lat_lon","value":"43.0491 S 171.7767 E"}],"bioprojects":[{"accession":"PRJNA722777"}],"description":{"organism":{"organismName":"Microvirus sp.","taxId":2202559},"title":"LSGA"},"lastUpdated":"2021-04-19T14:50:39.317","models":["Viral"],"owner":{"contacts":[{}],"name":"Arizona State University"},"package":"Virus.1.0","publicationDate":"2021-04-19T00:00:00.000","sampleIds":[{"label":"Sample name","value":"LSGA"},{"db":"SRA","value":"SRS8731828"}],"status":{"status":"live","when":"2021-04-19T14:01:09.050"},"submissionDate":"2021-04-18T22:26:07.723"},"releaseDate":"2023-09-25","sequencingTech":"Illumina","submitter":"The Biodesign Center of Fundamental and Applied Microbiomics, Arizona State University"},"assemblyStats":{"contigL50":1,"contigN50":4502,"gcCount":"2176","gcPercent":48.5,"numberOfComponentSequences":1,"numberOfContigs":1,"numberOfScaffolds":1,"scaffoldL50":1,"scaffoldN50":4502,"totalNumberOfChromosomes":1,"totalSequenceLength":"4502","totalUngappedLength":"4502"},"currentAccession":"GCA_036430555.1","organism":{"organismName":"Microvirus sp.","taxId":2202559},"sourceDatabase":"SOURCE_DATABASE_GENBANK"}
{"accession":"GCA_036430565.1","assemblyInfo":{"assemblyLevel":"Complete Genome","assemblyMethod":"metaSPADES v. 3.14.0","assemblyName":"ASM3643056v1","assemblyStatus":"current","assemblyType":"haploid","bioprojectAccession":"PRJNA722777","bioprojectLineage":[{"bioprojects":[{"accession":"PRJNA722777","title":"Identification of microviruses in a lake system"}]}],"biosample":{"accession":"SAMN18793265","attributes":[{"name":"isolate","value":"not applicable"},{"name":"host","value":"not applicable"},{"name":"lab_host","value":"not applicable"},{"name":"collection_date","value":"2013-12"},{"name":"geo_loc_name","value":"New Zealand"},{"name":"isolation_source","value":"Potamopyrgus antipodarum and Potamopyrgus acuta whole tissue"},{"name":"altitude","value":"577m"},{"name":"lat_lon","value":"43.0491 S 171.7767 E"}],"bioprojects":[{"accession":"PRJNA722777"}],"description":{"organism":{"organismName":"Microvirus sp.","taxId":2202559},"title":"LSGA"},"lastUpdated":"2021-04-19T14:50:39.317","models":["Viral"],"owner":{"contacts":[{}],"name":"Arizona State University"},"package":"Virus.1.0","publicationDate":"2021-04-19T00:00:00.000","sampleIds":[{"label":"Sample name","value":"LSGA"},{"db":"SRA","value":"SRS8731828"}],"status":{"status":"live","when":"2021-04-19T14:01:09.050"},"submissionDate":"2021-04-18T22:26:07.723"},"releaseDate":"2023-09-25","sequencingTech":"Illumina","submitter":"The Biodesign Center of Fundamental and Applied Microbiomics, Arizona State University"},"assemblyStats":{"contigL50":1,"contigN50":4501,"gcCount":"2210","gcPercent":49.0,"numberOfComponentSequences":1,"numberOfContigs":1,"numberOfScaffolds":1,"scaffoldL50":1,"scaffoldN50":4501,"totalNumberOfChromosomes":1,"totalSequenceLength":"4501","totalUngappedLength":"4501"},"currentAccession":"GCA_036430565.1","organism":{"organismName":"Microvirus sp.","taxId":2202559},"sourceDatabase":"SOURCE_DATABASE_GENBANK"}
{"accession":"GCA_036430575.1","assemblyInfo":{"assemblyLevel":"Complete Genome","assemblyMethod":"metaSPADES v. 3.14.0","assemblyName":"ASM3643057v1","assemblyStatus":"current","assemblyType":"haploid","bioprojectAccession":"PRJNA722777","bioprojectLineage":[{"bioprojects":[{"accession":"PRJNA722777","title":"Identification of microviruses in a lake system"}]}],"biosample":{"accession":"SAMN18793265","attributes":[{"name":"isolate","value":"not applicable"},{"name":"host","value":"not applicable"},{"name":"lab_host","value":"not applicable"},{"name":"collection_date","value":"2013-12"},{"name":"geo_loc_name","value":"New Zealand"},{"name":"isolation_source","value":"Potamopyrgus antipodarum and Potamopyrgus acuta whole tissue"},{"name":"altitude","value":"577m"},{"name":"lat_lon","value":"43.0491 S 171.7767 E"}],"bioprojects":[{"accession":"PRJNA722777"}],"description":{"organism":{"organismName":"Microvirus sp.","taxId":2202559},"title":"LSGA"},"lastUpdated":"2021-04-19T14:50:39.317","models":["Viral"],"owner":{"contacts":[{}],"name":"Arizona State University"},"package":"Virus.1.0","publicationDate":"2021-04-19T00:00:00.000","sampleIds":[{"label":"Sample name","value":"LSGA"},{"db":"SRA","value":"SRS8731828"}],"status":{"status":"live","when":"2021-04-19T14:01:09.050"},"submissionDate":"2021-04-18T22:26:07.723"},"releaseDate":"2023-09-25","sequencingTech":"Illumina","submitter":"The Biodesign Center of Fundamental and Applied Microbiomics, Arizona State University"},"assemblyStats":{"contigL50":1,"contigN50":4501,"gcCount":"1721","gcPercent":38.0,"numberOfComponentSequences":1,"numberOfContigs":1,"numberOfScaffolds":1,"scaffoldL50":1,"scaffoldN50":4501,"totalNumberOfChromosomes":1,"totalSequenceLength":"4501","totalUngappedLength":"4501"},"currentAccession":"GCA_036430575.1","organism":{"organismName":"Microvirus sp.","taxId":2202559},"sourceDatabase":"SOURCE_DATABASE_GENBANK"}
{"accession":"GCA_036430585.1","assemblyInfo":{"assemblyLevel":"Complete Genome","assemblyMethod":"metaSPADES v. 3.14.0","assemblyName":"ASM3643058v1","assemblyStatus":"current","assemblyType":"haploid","bioprojectAccession":"PRJNA722777","bioprojectLineage":[{"bioprojects":[{"accession":"PRJNA722777","title":"Identification of microviruses in a lake system"}]}],"biosample":{"accession":"SAMN18793265","attributes":[{"name":"isolate","value":"not applicable"},{"name":"host","value":"not applicable"},{"name":"lab_host","value":"not applicable"},{"name":"collection_date","value":"2013-12"},{"name":"geo_loc_name","value":"New Zealand"},{"name":"isolation_source","value":"Potamopyrgus antipodarum and Potamopyrgus acuta whole tissue"},{"name":"altitude","value":"577m"},{"name":"lat_lon","value":"43.0491 S 171.7767 E"}],"bioprojects":[{"accession":"PRJNA722777"}],"description":{"organism":{"organismName":"Microvirus sp.","taxId":2202559},"title":"LSGA"},"lastUpdated":"2021-04-19T14:50:39.317","models":["Viral"],"owner":{"contacts":[{}],"name":"Arizona State University"},"package":"Virus.1.0","publicationDate":"2021-04-19T00:00:00.000","sampleIds":[{"label":"Sample name","value":"LSGA"},{"db":"SRA","value":"SRS8731828"}],"status":{"status":"live","when":"2021-04-19T14:01:09.050"},"submissionDate":"2021-04-18T22:26:07.723"},"releaseDate":"2023-09-25","sequencingTech":"Illumina","submitter":"The Biodesign Center of Fundamental and Applied Microbiomics, Arizona State University"},"assemblyStats":{"contigL50":1,"contigN50":4492,"gcCount":"2501","gcPercent":55.5,"numberOfComponentSequences":1,"numberOfContigs":1,"numberOfScaffolds":1,"scaffoldL50":1,"scaffoldN50":4492,"totalNumberOfChromosomes":1,"totalSequenceLength":"4492","totalUngappedLength":"4492"},"currentAccession":"GCA_036430585.1","organism":{"organismName":"Microvirus sp.","taxId":2202559},"sourceDatabase":"SOURCE_DATABASE_GENBANK"}
{"accession":"GCA_036430595.1","assemblyInfo":{"assemblyLevel":"Complete Genome","assemblyMethod":"metaSPADES v. 3.14.0","assemblyName":"ASM3643059v1","assemblyStatus":"current","assemblyType":"haploid","bioprojectAccession":"PRJNA722777","bioprojectLineage":[{"bioprojects":[{"accession":"PRJNA722777","title":"Identification of microviruses in a lake system"}]}],"biosample":{"accession":"SAMN18793265","attributes":[{"name":"isolate","value":"not applicable"},{"name":"host","value":"not applicable"},{"name":"lab_host","value":"not applicable"},{"name":"collection_date","value":"2013-12"},{"name":"geo_loc_name","value":"New Zealand"},{"name":"isolation_source","value":"Potamopyrgus antipodarum and Potamopyrgus acuta whole tissue"},{"name":"altitude","value":"577m"},{"name":"lat_lon","value":"43.0491 S 171.7767 E"}],"bioprojects":[{"accession":"PRJNA722777"}],"description":{"organism":{"organismName":"Microvirus sp.","taxId":2202559},"title":"LSGA"},"lastUpdated":"2021-04-19T14:50:39.317","models":["Viral"],"owner":{"contacts":[{}],"name":"Arizona State University"},"package":"Virus.1.0","publicationDate":"2021-04-19T00:00:00.000","sampleIds":[{"label":"Sample name","value":"LSGA"},{"db":"SRA","value":"SRS8731828"}],"status":{"status":"live","when":"2021-04-19T14:01:09.050"},"submissionDate":"2021-04-18T22:26:07.723"},"releaseDate":"2023-09-25","sequencingTech":"Illumina","submitter":"The Biodesign Center of Fundamental and Applied Microbiomics, Arizona State University"},"assemblyStats":{"contigL50":1,"contigN50":4491,"gcCount":"2314","gcPercent":51.5,"numberOfComponentSequences":1,"numberOfContigs":1,"numberOfScaffolds":1,"scaffoldL50":1,"scaffoldN50":4491,"totalNumberOfChromosomes":1,"totalSequenceLength":"4491","totalUngappedLength":"4491"},"currentAccession":"GCA_036430595.1","organism":{"organismName":"Microvirus sp.","taxId":2202559},"sourceDatabase":"SOURCE_DATABASE_GENBANK"}
{"accession":"GCA_036430605.1","assemblyInfo":{"assemblyLevel":"Complete Genome","assemblyMethod":"metaSPADES v. 3.14.0","assemblyName":"ASM3643060v1","assemblyStatus":"current","assemblyType":"haploid","bioprojectAccession":"PRJNA722777","bioprojectLineage":[{"bioprojects":[{"accession":"PRJNA722777","title":"Identification of microviruses in a lake system"}]}],"biosample":{"accession":"SAMN18793265","attributes":[{"name":"isolate","value":"not applicable"},{"name":"host","value":"not applicable"},{"name":"lab_host","value":"not applicable"},{"name":"collection_date","value":"2013-12"},{"name":"geo_loc_name","value":"New Zealand"},{"name":"isolation_source","value":"Potamopyrgus antipodarum and Potamopyrgus acuta whole tissue"},{"name":"altitude","value":"577m"},{"name":"lat_lon","value":"43.0491 S 171.7767 E"}],"bioprojects":[{"accession":"PRJNA722777"}],"description":{"organism":{"organismName":"Microvirus sp.","taxId":2202559},"title":"LSGA"},"lastUpdated":"2021-04-19T14:50:39.317","models":["Viral"],"owner":{"contacts":[{}],"name":"Arizona State University"},"package":"Virus.1.0","publicationDate":"2021-04-19T00:00:00.000","sampleIds":[{"label":"Sample name","value":"LSGA"},{"db":"SRA","value":"SRS8731828"}],"status":{"status":"live","when":"2021-04-19T14:01:09.050"},"submissionDate":"2021-04-18T22:26:07.723"},"releaseDate":"2023-09-25","sequencingTech":"Illumina","submitter":"The Biodesign Center of Fundamental and Applied Microbiomics, Arizona State University"},"assemblyStats":{"contigL50":1,"contigN50":4489,"gcCount":"2619","gcPercent":58.5,"numberOfComponentSequences":1,"numberOfContigs":1,"numberOfScaffolds":1,"scaffoldL50":1,"scaffoldN50":4489,"totalNumberOfChromosomes":1,"totalSequenceLength":"4489","totalUngappedLength":"4489"},"currentAccession":"GCA_036430605.1","organism":{"organismName":"Microvirus sp.","taxId":2202559},"sourceDatabase":"SOURCE_DATABASE_GENBANK"}
{"accession":"GCA_036430615.1","assemblyInfo":{"assemblyLevel":"Complete Genome","assemblyMethod":"metaSPADES v. 3.14.0","assemblyName":"ASM3643061v1","assemblyStatus":"current","assemblyType":"haploid","bioprojectAccession":"PRJNA722777","bioprojectLineage":[{"bioprojects":[{"accession":"PRJNA722777","title":"Identification of microviruses in a lake system"}]}],"biosample":{"accession":"SAMN18793265","attributes":[{"name":"isolate","value":"not applicable"},{"name":"host","value":"not applicable"},{"name":"lab_host","value":"not applicable"},{"name":"collection_date","value":"2013-12"},{"name":"geo_loc_name","value":"New Zealand"},{"name":"isolation_source","value":"Potamopyrgus antipodarum and Potamopyrgus acuta whole tissue"},{"name":"altitude","value":"577m"},{"name":"lat_lon","value":"43.0491 S 171.7767 E"}],"bioprojects":[{"accession":"PRJNA722777"}],"description":{"organism":{"organismName":"Microvirus sp.","taxId":2202559},"title":"LSGA"},"lastUpdated":"2021-04-19T14:50:39.317","models":["Viral"],"owner":{"contacts":[{}],"name":"Arizona State University"},"package":"Virus.1.0","publicationDate":"2021-04-19T00:00:00.000","sampleIds":[{"label":"Sample name","value":"LSGA"},{"db":"SRA","value":"SRS8731828"}],"status":{"status":"live","when":"2021-04-19T14:01:09.050"},"submissionDate":"2021-04-18T22:26:07.723"},"releaseDate":"2023-09-25","sequencingTech":"Illumina","submitter":"The Biodesign Center of Fundamental and Applied Microbiomics, Arizona State University"},"assemblyStats":{"contigL50":1,"contigN50":4487,"gcCount":"2399","gcPercent":53.5,"numberOfComponentSequences":1,"numberOfContigs":1,"numberOfScaffolds":1,"scaffoldL50":1,"scaffoldN50":4487,"totalNumberOfChromosomes":1,"totalSequenceLength":"4487","totalUngappedLength":"4487"},"currentAccession":"GCA_036430615.1","organism":{"organismName":"Microvirus sp.","taxId":2202559},"sourceDatabase":"SOURCE_DATABASE_GENBANK"}
{"accession":"GCA_036430625.1","assemblyInfo":{"assemblyLevel":"Complete Genome","assemblyMethod":"metaSPADES v. 3.14.0","assemblyName":"ASM3643062v1","assemblyStatus":"current","assemblyType":"haploid","bioprojectAccession":"PRJNA722777","bioprojectLineage":[{"bioprojects":[{"accession":"PRJNA722777","title":"Identification of microviruses in a lake system"}]}],"biosample":{"accession":"SAMN18793265","attributes":[{"name":"isolate","value":"not applicable"},{"name":"host","value":"not applicable"},{"name":"lab_host","value":"not applicable"},{"name":"collection_date","value":"2013-12"},{"name":"geo_loc_name","value":"New Zealand"},{"name":"isolation_source","value":"Potamopyrgus antipodarum and Potamopyrgus acuta whole tissue"},{"name":"altitude","value":"577m"},{"name":"lat_lon","value":"43.0491 S 171.7767 E"}],"bioprojects":[{"accession":"PRJNA722777"}],"description":{"organism":{"organismName":"Microvirus sp.","taxId":2202559},"title":"LSGA"},"lastUpdated":"2021-04-19T14:50:39.317","models":["Viral"],"owner":{"contacts":[{}],"name":"Arizona State University"},"package":"Virus.1.0","publicationDate":"2021-04-19T00:00:00.000","sampleIds":[{"label":"Sample name","value":"LSGA"},{"db":"SRA","value":"SRS8731828"}],"status":{"status":"live","when":"2021-04-19T14:01:09.050"},"submissionDate":"2021-04-18T22:26:07.723"},"releaseDate":"2023-09-25","sequencingTech":"Illumina","submitter":"The Biodesign Center of Fundamental and Applied Microbiomics, Arizona State University"},"assemblyStats":{"contigL50":1,"contigN50":4532,"gcCount":"2512","gcPercent":55.5,"numberOfComponentSequences":1,"numberOfContigs":1,"numberOfScaffolds":1,"scaffoldL50":1,"scaffoldN50":4532,"totalNumberOfChromosomes":1,"totalSequenceLength":"4532","totalUngappedLength":"4532"},"currentAccession":"GCA_036430625.1","organism":{"organismName":"Microvirus sp.","taxId":2202559},"sourceDatabase":"SOURCE_DATABASE_GENBANK"}
{"accession":"GCA_036430635.1","assemblyInfo":{"assemblyLevel":"Complete Genome","assemblyMethod":"metaSPADES v. 3.14.0","assemblyName":"ASM3643063v1","assemblyStatus":"current","assemblyType":"haploid","bioprojectAccession":"PRJNA722777","bioprojectLineage":[{"bioprojects":[{"accession":"PRJNA722777","title":"Identification of microviruses in a lake system"}]}],"biosample":{"accession":"SAMN18793265","attributes":[{"name":"isolate","value":"not applicable"},{"name":"host","value":"not applicable"},{"name":"lab_host","value":"not applicable"},{"name":"collection_date","value":"2013-12"},{"name":"geo_loc_name","value":"New Zealand"},{"name":"isolation_source","value":"Potamopyrgus antipodarum and Potamopyrgus acuta whole tissue"},{"name":"altitude","value":"577m"},{"name":"lat_lon","value":"43.0491 S 171.7767 E"}],"bioprojects":[{"accession":"PRJNA722777"}],"description":{"organism":{"organismName":"Microvirus sp.","taxId":2202559},"title":"LSGA"},"lastUpdated":"2021-04-19T14:50:39.317","models":["Viral"],"owner":{"contacts":[{}],"name":"Arizona State University"},"package":"Virus.1.0","publicationDate":"2021-04-19T00:00:00.000","sampleIds":[{"label":"Sample name","value":"LSGA"},{"db":"SRA","value":"SRS8731828"}],"status":{"status":"live","when":"2021-04-19T14:01:09.050"},"submissionDate":"2021-04-18T22:26:07.723"},"releaseDate":"2023-09-25","sequencingTech":"Illumina","submitter":"The Biodesign Center of Fundamental and Applied Microbiomics, Arizona State University"},"assemblyStats":{"contigL50":1,"contigN50":4505,"gcCount":"2188","gcPercent":48.5,"numberOfComponentSequences":1,"numberOfContigs":1,"numberOfScaffolds":1,"scaffoldL50":1,"scaffoldN50":4505,"totalNumberOfChromosomes":1,"totalSequenceLength":"4505","totalUngappedLength":"4505"},"currentAccession":"GCA_036430635.1","organism":{"organismName":"Microvirus sp.","taxId":2202559},"sourceDatabase":"SOURCE_DATABASE_GENBANK"}
{"accession":"GCA_036430645.1","assemblyInfo":{"assemblyLevel":"Complete Genome","assemblyMethod":"metaSPADES v. 3.14.0","assemblyName":"ASM3643064v1","assemblyStatus":"current","assemblyType":"haploid","bioprojectAccession":"PRJNA722777","bioprojectLineage":[{"bioprojects":[{"accession":"PRJNA722777","title":"Identification of microviruses in a lake system"}]}],"biosample":{"accession":"SAMN18793265","attributes":[{"name":"isolate","value":"not applicable"},{"name":"host","value":"not applicable"},{"name":"lab_host","value":"not applicable"},{"name":"collection_date","value":"2013-12"},{"name":"geo_loc_name","value":"New Zealand"},{"name":"isolation_source","value":"Potamopyrgus antipodarum and Potamopyrgus acuta whole tissue"},{"name":"altitude","value":"577m"},{"name":"lat_lon","value":"43.0491 S 171.7767 E"}],"bioprojects":[{"accession":"PRJNA722777"}],"description":{"organism":{"organismName":"Microvirus sp.","taxId":2202559},"title":"LSGA"},"lastUpdated":"2021-04-19T14:50:39.317","models":["Viral"],"owner":{"contacts":[{}],"name":"Arizona State University"},"package":"Virus.1.0","publicationDate":"2021-04-19T00:00:00.000","sampleIds":[{"label":"Sample name","value":"LSGA"},{"db":"SRA","value":"SRS8731828"}],"status":{"status":"live","when":"2021-04-19T14:01:09.050"},"submissionDate":"2021-04-18T22:26:07.723"},"releaseDate":"2023-09-25","sequencingTech":"Illumina","submitter":"The Biodesign Center of Fundamental and Applied Microbiomics, Arizona State University"},"assemblyStats":{"contigL50":1,"contigN50":4482,"gcCount":"2530","gcPercent":56.5,"numberOfComponentSequences":1,"numberOfContigs":1,"numberOfScaffolds":1,"scaffoldL50":1,"scaffoldN50":4482,"totalNumberOfChromosomes":1,"totalSequenceLength":"4482","totalUngappedLength":"4482"},"currentAccession":"GCA_036430645.1","organism":{"organismName":"Microvirus sp.","taxId":2202559},"sourceDatabase":"SOURCE_DATABASE_GENBANK"}
{"accession":"GCA_036430655.1","assemblyInfo":{"assemblyLevel":"Complete Genome","assemblyMethod":"metaSPADES v. 3.14.0","assemblyName":"ASM3643065v1","assemblyStatus":"current","assemblyType":"haploid","bioprojectAccession":"PRJNA722777","bioprojectLineage":[{"bioprojects":[{"accession":"PRJNA722777","title":"Identification of microviruses in a lake system"}]}],"biosample":{"accession":"SAMN18793265","attributes":[{"name":"isolate","value":"not applicable"},{"name":"host","value":"not applicable"},{"name":"lab_host","value":"not applicable"},{"name":"collection_date","value":"2013-12"},{"name":"geo_loc_name","value":"New Zealand"},{"name":"isolation_source","value":"Potamopyrgus antipodarum and Potamopyrgus acuta whole tissue"},{"name":"altitude","value":"577m"},{"name":"lat_lon","value":"43.0491 S 171.7767 E"}],"bioprojects":[{"accession":"PRJNA722777"}],"description":{"organism":{"organismName":"Microvirus sp.","taxId":2202559},"title":"LSGA"},"lastUpdated":"2021-04-19T14:50:39.317","models":["Viral"],"owner":{"contacts":[{}],"name":"Arizona State University"},"package":"Virus.1.0","publicationDate":"2021-04-19T00:00:00.000","sampleIds":[{"label":"Sample name","value":"LSGA"},{"db":"SRA","value":"SRS8731828"}],"status":{"status":"live","when":"2021-04-19T14:01:09.050"},"submissionDate":"2021-04-18T22:26:07.723"},"releaseDate":"2023-09-25","sequencingTech":"Illumina","submitter":"The Biodesign Center of Fundamental and Applied Microbiomics, Arizona State University"},"assemblyStats":{"contigL50":1,"contigN50":4482,"gcCount":"2055","gcPercent":46.0,"numberOfComponentSequences":1,"numberOfContigs":1,"numberOfScaffolds":1,"scaffoldL50":1,"scaffoldN50":4482,"totalNumberOfChromosomes":1,"totalSequenceLength":"4482","totalUngappedLength":"4482"},"currentAccession":"GCA_036430655.1","organism":{"organismName":"Microvirus sp.","taxId":2202559},"sourceDatabase":"SOURCE_DATABASE_GENBANK"}
{"accession":"GCA_036430665.1","assemblyInfo":{"assemblyLevel":"Complete Genome","assemblyMethod":"metaSPADES v. 3.14.0","assemblyName":"ASM3643066v1","assemblyStatus":"current","assemblyType":"haploid","bioprojectAccession":"PRJNA722777","bioprojectLineage":[{"bioprojects":[{"accession":"PRJNA722777","title":"Identification of microviruses in a lake system"}]}],"biosample":{"accession":"SAMN18793265","attributes":[{"name":"isolate","value":"not applicable"},{"name":"host","value":"not applicable"},{"name":"lab_host","value":"not applicable"},{"name":"collection_date","value":"2013-12"},{"name":"geo_loc_name","value":"New Zealand"},{"name":"isolation_source","value":"Potamopyrgus antipodarum and Potamopyrgus acuta whole tissue"},{"name":"altitude","value":"577m"},{"name":"lat_lon","value":"43.0491 S 171.7767 E"}],"bioprojects":[{"accession":"PRJNA722777"}],"description":{"organism":{"organismName":"Microvirus sp.","taxId":2202559},"title":"LSGA"},"lastUpdated":"2021-04-19T14:50:39.317","models":["Viral"],"owner":{"contacts":[{}],"name":"Arizona State University"},"package":"Virus.1.0","publicationDate":"2021-04-19T00:00:00.000","sampleIds":[{"label":"Sample name","value":"LSGA"},{"db":"SRA","value":"SRS8731828"}],"status":{"status":"live","when":"2021-04-19T14:01:09.050"},"submissionDate":"2021-04-18T22:26:07.723"},"releaseDate":"2023-09-25","sequencingTech":"Illumina","submitter":"The Biodesign Center of Fundamental and Applied Microbiomics, Arizona State University"},"assemblyStats":{"contigL50":1,"contigN50":4477,"gcCount":"1913","gcPercent":42.5,"numberOfComponentSequences":1,"numberOfContigs":1,"numberOfScaffolds":1,"scaffoldL50":1,"scaffoldN50":4477,"totalNumberOfChromosomes":1,"totalSequenceLength":"4477","totalUngappedLength":"4477"},"currentAccession":"GCA_036430665.1","organism":{"organismName":"Microvirus sp.","taxId":2202559},"sourceDatabase":"SOURCE_DATABASE_GENBANK"}
{"accession":"GCA_036430675.1","assemblyInfo":{"assemblyLevel":"Complete Genome","assemblyMethod":"metaSPADES v. 3.14.0","assemblyName":"ASM3643067v1","assemblyStatus":"current","assemblyType":"haploid","bioprojectAccession":"PRJNA722777","bioprojectLineage":[{"bioprojects":[{"accession":"PRJNA722777","title":"Identification of microviruses in a lake system"}]}],"biosample":{"accession":"SAMN18793265","attributes":[{"name":"isolate","value":"not applicable"},{"name":"host","value":"not applicable"},{"name":"lab_host","value":"not applicable"},{"name":"collection_date","value":"2013-12"},{"name":"geo_loc_name","value":"New Zealand"},{"name":"isolation_source","value":"Potamopyrgus antipodarum and Potamopyrgus acuta whole tissue"},{"name":"altitude","value":"577m"},{"name":"lat_lon","value":"43.0491 S 171.7767 E"}],"bioprojects":[{"accession":"PRJNA722777"}],"description":{"organism":{"organismName":"Microvirus sp.","taxId":2202559},"title":"LSGA"},"lastUpdated":"2021-04-19T14:50:39.317","models":["Viral"],"owner":{"contacts":[{}],"name":"Arizona State University"},"package":"Virus.1.0","publicationDate":"2021-04-19T00:00:00.000","sampleIds":[{"label":"Sample name","value":"LSGA"},{"db":"SRA","value":"SRS8731828"}],"status":{"status":"live","when":"2021-04-19T14:01:09.050"},"submissionDate":"2021-04-18T22:26:07.723"},"releaseDate":"2023-09-25","sequencingTech":"Illumina","submitter":"The Biodesign Center of Fundamental and Applied Microbiomics, Arizona State University"},"assemblyStats":{"contigL50":1,"contigN50":4431,"gcCount":"2159","gcPercent":48.5,"numberOfComponentSequences":1,"numberOfContigs":1,"numberOfScaffolds":1,"scaffoldL50":1,"scaffoldN50":4431,"totalNumberOfChromosomes":1,"totalSequenceLength":"4431","totalUngappedLength":"4431"},"currentAccession":"GCA_036430675.1","organism":{"organismName":"Microvirus sp.","taxId":2202559},"sourceDatabase":"SOURCE_DATABASE_GENBANK"}
{"accession":"GCA_036430685.1","assemblyInfo":{"assemblyLevel":"Complete Genome","assemblyMethod":"metaSPADES v. 3.14.0","assemblyName":"ASM3643068v1","assemblyStatus":"current","assemblyType":"haploid","bioprojectAccession":"PRJNA722777","bioprojectLineage":[{"bioprojects":[{"accession":"PRJNA722777","title":"Identification of microviruses in a lake system"}]}],"biosample":{"accession":"SAMN18793265","attributes":[{"name":"isolate","value":"not applicable"},{"name":"host","value":"not applicable"},{"name":"lab_host","value":"not applicable"},{"name":"collection_date","value":"2013-12"},{"name":"geo_loc_name","value":"New Zealand"},{"name":"isolation_source","value":"Potamopyrgus antipodarum and Potamopyrgus acuta whole tissue"},{"name":"altitude","value":"577m"},{"name":"lat_lon","value":"43.0491 S 171.7767 E"}],"bioprojects":[{"accession":"PRJNA722777"}],"description":{"organism":{"organismName":"Microvirus sp.","taxId":2202559},"title":"LSGA"},"lastUpdated":"2021-04-19T14:50:39.317","models":["Viral"],"owner":{"contacts":[{}],"name":"Arizona State University"},"package":"Virus.1.0","publicationDate":"2021-04-19T00:00:00.000","sampleIds":[{"label":"Sample name","value":"LSGA"},{"db":"SRA","value":"SRS8731828"}],"status":{"status":"live","when":"2021-04-19T14:01:09.050"},"submissionDate":"2021-04-18T22:26:07.723"},"releaseDate":"2023-09-25","sequencingTech":"Illumina","submitter":"The Biodesign Center of Fundamental and Applied Microbiomics, Arizona State University"},"assemblyStats":{"contigL50":1,"contigN50":4471,"gcCount":"1851","gcPercent":41.5,"numberOfComponentSequences":1,"numberOfContigs":1,"numberOfScaffolds":1,"scaffoldL50":1,"scaffoldN50":4471,"totalNumberOfChromosomes":1,"totalSequenceLength":"4471","totalUngappedLength":"4471"},"currentAccession":"GCA_036430685.1","organism":{"organismName":"Microvirus sp.","taxId":2202559},"sourceDatabase":"SOURCE_DATABASE_GENBANK"}
{"accession":"GCA_036430695.1","assemblyInfo":{"assemblyLevel":"Complete Genome","assemblyMethod":"metaSPADES v. 3.14.0","assemblyName":"ASM3643069v1","assemblyStatus":"current","assemblyType":"haploid","bioprojectAccession":"PRJNA722777","bioprojectLineage":[{"bioprojects":[{"accession":"PRJNA722777","title":"Identification of microviruses in a lake system"}]}],"biosample":{"accession":"SAMN18793265","attributes":[{"name":"isolate","value":"not applicable"},{"name":"host","value":"not applicable"},{"name":"lab_host","value":"not applicable"},{"name":"collection_date","value":"2013-12"},{"name":"geo_loc_name","value":"New Zealand"},{"name":"isolation_source","value":"Potamopyrgus antipodarum and Potamopyrgus acuta whole tissue"},{"name":"altitude","value":"577m"},{"name":"lat_lon","value":"43.0491 S 171.7767 E"}],"bioprojects":[{"accession":"PRJNA722777"}],"description":{"organism":{"organismName":"Microvirus sp.","taxId":2202559},"title":"LSGA"},"lastUpdated":"2021-04-19T14:50:39.317","models":["Viral"],"owner":{"contacts":[{}],"name":"Arizona State University"},"package":"Virus.1.0","publicationDate":"2021-04-19T00:00:00.000","sampleIds":[{"label":"Sample name","value":"LSGA"},{"db":"SRA","value":"SRS8731828"}],"status":{"status":"live","when":"2021-04-19T14:01:09.050"},"submissionDate":"2021-04-18T22:26:07.723"},"releaseDate":"2023-09-25","sequencingTech":"Illumina","submitter":"The Biodesign Center of Fundamental and Applied Microbiomics, Arizona State University"},"assemblyStats":{"contigL50":1,"contigN50":4466,"gcCount":"1969","gcPercent":44.0,"numberOfComponentSequences":1,"numberOfContigs":1,"numberOfScaffolds":1,"scaffoldL50":1,"scaffoldN50":4466,"totalNumberOfChromosomes":1,"totalSequenceLength":"4466","totalUngappedLength":"4466"},"currentAccession":"GCA_036430695.1","organism":{"organismName":"Microvirus sp.","taxId":2202559},"sourceDatabase":"SOURCE_DATABASE_GENBANK"}
{"accession":"GCA_036430705.1","assemblyInfo":{"assemblyLevel":"Complete Genome","assemblyMethod":"metaSPADES v. 3.14.0","assemblyName":"ASM3643070v1","assemblyStatus":"current","assemblyType":"haploid","bioprojectAccession":"PRJNA722777","bioprojectLineage":[{"bioprojects":[{"accession":"PRJNA722777","title":"Identification of microviruses in a lake system"}]}],"biosample":{"accession":"SAMN18793265","attributes":[{"name":"isolate","value":"not applicable"},{"name":"host","value":"not applicable"},{"name":"lab_host","value":"not applicable"},{"name":"collection_date","value":"2013-12"},{"name":"geo_loc_name","value":"New Zealand"},{"name":"isolation_source","value":"Potamopyrgus antipodarum and Potamopyrgus acuta whole tissue"},{"name":"altitude","value":"577m"},{"name":"lat_lon","value":"43.0491 S 171.7767 E"}],"bioprojects":[{"accession":"PRJNA722777"}],"description":{"organism":{"organismName":"Microvirus sp.","taxId":2202559},"title":"LSGA"},"lastUpdated":"2021-04-19T14:50:39.317","models":["Viral"],"owner":{"contacts":[{}],"name":"Arizona State University"},"package":"Virus.1.0","publicationDate":"2021-04-19T00:00:00.000","sampleIds":[{"label":"Sample name","value":"LSGA"},{"db":"SRA","value":"SRS8731828"}],"status":{"status":"live","when":"2021-04-19T14:01:09.050"},"submissionDate":"2021-04-18T22:26:07.723"},"releaseDate":"2023-09-25","sequencingTech":"Illumina","submitter":"The Biodesign Center of Fundamental and Applied Microbiomics, Arizona State University"},"assemblyStats":{"contigL50":1,"contigN50":4463,"gcCount":"2353","gcPercent":52.5,"numberOfComponentSequences":1,"numberOfContigs":1,"numberOfScaffolds":1,"scaffoldL50":1,"scaffoldN50":4463,"totalNumberOfChromosomes":1,"totalSequenceLength":"4463","totalUngappedLength":"4463"},"currentAccession":"GCA_036430705.1","organism":{"organismName":"Microvirus sp.","taxId":2202559},"sourceDatabase":"SOURCE_DATABASE_GENBANK"}
{"accession":"GCA_036430715.1","assemblyInfo":{"assemblyLevel":"Complete Genome","assemblyMethod":"metaSPADES v. 3.14.0","assemblyName":"ASM3643071v1","assemblyStatus":"current","assemblyType":"haploid","bioprojectAccession":"PRJNA722777","bioprojectLineage":[{"bioprojects":[{"accession":"PRJNA722777","title":"Identification of microviruses in a lake system"}]}],"biosample":{"accession":"SAMN18793265","attributes":[{"name":"isolate","value":"not applicable"},{"name":"host","value":"not applicable"},{"name":"lab_host","value":"not applicable"},{"name":"collection_date","value":"2013-12"},{"name":"geo_loc_name","value":"New Zealand"},{"name":"isolation_source","value":"Potamopyrgus antipodarum and Potamopyrgus acuta whole tissue"},{"name":"altitude","value":"577m"},{"name":"lat_lon","value":"43.0491 S 171.7767 E"}],"bioprojects":[{"accession":"PRJNA722777"}],"description":{"organism":{"organismName":"Microvirus sp.","taxId":2202559},"title":"LSGA"},"lastUpdated":"2021-04-19T14:50:39.317","models":["Viral"],"owner":{"contacts":[{}],"name":"Arizona State University"},"package":"Virus.1.0","publicationDate":"2021-04-19T00:00:00.000","sampleIds":[{"label":"Sample name","value":"LSGA"},{"db":"SRA","value":"SRS8731828"}],"status":{"status":"live","when":"2021-04-19T14:01:09.050"},"submissionDate":"2021-04-18T22:26:07.723"},"releaseDate":"2023-09-25","sequencingTech":"Illumina","submitter":"The Biodesign Center of Fundamental and Applied Microbiomics, Arizona State University"},"assemblyStats":{"contigL50":1,"contigN50":4462,"gcCount":"2246","gcPercent":50.5,"numberOfComponentSequences":1,"numberOfContigs":1,"numberOfScaffolds":1,"scaffoldL50":1,"scaffoldN50":4462,"totalNumberOfChromosomes":1,"totalSequenceLength":"4462","totalUngappedLength":"4462"},"currentAccession":"GCA_036430715.1","organism":{"organismName":"Microvirus sp.","taxId":2202559},"sourceDatabase":"SOURCE_DATABASE_GENBANK"}
{"accession":"GCA_036430725.1","assemblyInfo":{"assemblyLevel":"Complete Genome","assemblyMethod":"metaSPADES v. 3.14.0","assemblyName":"ASM3643072v1","assemblyStatus":"current","assemblyType":"haploid","bioprojectAccession":"PRJNA722777","bioprojectLineage":[{"bioprojects":[{"accession":"PRJNA722777","title":"Identification of microviruses in a lake system"}]}],"biosample":{"accession":"SAMN18793265","attributes":[{"name":"isolate","value":"not applicable"},{"name":"host","value":"not applicable"},{"name":"lab_host","value":"not applicable"},{"name":"collection_date","value":"2013-12"},{"name":"geo_loc_name","value":"New Zealand"},{"name":"isolation_source","value":"Potamopyrgus antipodarum and Potamopyrgus acuta whole tissue"},{"name":"altitude","value":"577m"},{"name":"lat_lon","value":"43.0491 S 171.7767 E"}],"bioprojects":[{"accession":"PRJNA722777"}],"description":{"organism":{"organismName":"Microvirus sp.","taxId":2202559},"title":"LSGA"},"lastUpdated":"2021-04-19T14:50:39.317","models":["Viral"],"owner":{"contacts":[{}],"name":"Arizona State University"},"package":"Virus.1.0","publicationDate":"2021-04-19T00:00:00.000","sampleIds":[{"label":"Sample name","value":"LSGA"},{"db":"SRA","value":"SRS8731828"}],"status":{"status":"live","when":"2021-04-19T14:01:09.050"},"submissionDate":"2021-04-18T22:26:07.723"},"releaseDate":"2023-09-25","sequencingTech":"Illumina","submitter":"The Biodesign Center of Fundamental and Applied Microbiomics, Arizona State University"},"assemblyStats":{"contigL50":1,"contigN50":4461,"gcCount":"1957","gcPercent":44.0,"numberOfComponentSequences":1,"numberOfContigs":1,"numberOfScaffolds":1,"scaffoldL50":1,"scaffoldN50":4461,"totalNumberOfChromosomes":1,"totalSequenceLength":"4461","totalUngappedLength":"4461"},"currentAccession":"GCA_036430725.1","organism":{"organismName":"Microvirus sp.","taxId":2202559},"sourceDatabase":"SOURCE_DATABASE_GENBANK"}
{"accession":"GCA_036430735.1","assemblyInfo":{"assemblyLevel":"Complete Genome","assemblyMethod":"metaSPADES v. 3.14.0","assemblyName":"ASM3643073v1","assemblyStatus":"current","assemblyType":"haploid","bioprojectAccession":"PRJNA722777","bioprojectLineage":[{"bioprojects":[{"accession":"PRJNA722777","title":"Identification of microviruses in a lake system"}]}],"biosample":{"accession":"SAMN18793265","attributes":[{"name":"isolate","value":"not applicable"},{"name":"host","value":"not applicable"},{"name":"lab_host","value":"not applicable"},{"name":"collection_date","value":"2013-12"},{"name":"geo_loc_name","value":"New Zealand"},{"name":"isolation_source","value":"Potamopyrgus antipodarum and Potamopyrgus acuta whole tissue"},{"name":"altitude","value":"577m"},{"name":"lat_lon","value":"43.0491 S 171.7767 E"}],"bioprojects":[{"accession":"PRJNA722777"}],"description":{"organism":{"organismName":"Microvirus sp.","taxId":2202559},"title":"LSGA"},"lastUpdated":"2021-04-19T14:50:39.317","models":["Viral"],"owner":{"contacts":[{}],"name":"Arizona State University"},"package":"Virus.1.0","publicationDate":"2021-04-19T00:00:00.000","sampleIds":[{"label":"Sample name","value":"LSGA"},{"db":"SRA","value":"SRS8731828"}],"status":{"status":"live","when":"2021-04-19T14:01:09.050"},"submissionDate":"2021-04-18T22:26:07.723"},"releaseDate":"2023-09-25","sequencingTech":"Illumina","submitter":"The Biodesign Center of Fundamental and Applied Microbiomics, Arizona State University"},"assemblyStats":{"contigL50":1,"contigN50":4461,"gcCount":"2032","gcPercent":45.5,"numberOfComponentSequences":1,"numberOfContigs":1,"numberOfScaffolds":1,"scaffoldL50":1,"scaffoldN50":4461,"totalNumberOfChromosomes":1,"totalSequenceLength":"4461","totalUngappedLength":"4461"},"currentAccession":"GCA_036430735.1","organism":{"organismName":"Microvirus sp.","taxId":2202559},"sourceDatabase":"SOURCE_DATABASE_GENBANK"}
{"accession":"GCA_036430745.1","assemblyInfo":{"assemblyLevel":"Complete Genome","assemblyMethod":"metaSPADES v. 3.14.0","assemblyName":"ASM3643074v1","assemblyStatus":"current","assemblyType":"haploid","bioprojectAccession":"PRJNA722777","bioprojectLineage":[{"bioprojects":[{"accession":"PRJNA722777","title":"Identification of microviruses in a lake system"}]}],"biosample":{"accession":"SAMN18793265","attributes":[{"name":"isolate","value":"not applicable"},{"name":"host","value":"not applicable"},{"name":"lab_host","value":"not applicable"},{"name":"collection_date","value":"2013-12"},{"name":"geo_loc_name","value":"New Zealand"},{"name":"isolation_source","value":"Potamopyrgus antipodarum and Potamopyrgus acuta whole tissue"},{"name":"altitude","value":"577m"},{"name":"lat_lon","value":"43.0491 S 171.7767 E"}],"bioprojects":[{"accession":"PRJNA722777"}],"description":{"organism":{"organismName":"Microvirus sp.","taxId":2202559},"title":"LSGA"},"lastUpdated":"2021-04-19T14:50:39.317","models":["Viral"],"owner":{"contacts":[{}],"name":"Arizona State University"},"package":"Virus.1.0","publicationDate":"2021-04-19T00:00:00.000","sampleIds":[{"label":"Sample name","value":"LSGA"},{"db":"SRA","value":"SRS8731828"}],"status":{"status":"live","when":"2021-04-19T14:01:09.050"},"submissionDate":"2021-04-18T22:26:07.723"},"releaseDate":"2023-09-25","sequencingTech":"Illumina","submitter":"The Biodesign Center of Fundamental and Applied Microbiomics, Arizona State University"},"assemblyStats":{"contigL50":1,"contigN50":4460,"gcCount":"2437","gcPercent":54.5,"numberOfComponentSequences":1,"numberOfContigs":1,"numberOfScaffolds":1,"scaffoldL50":1,"scaffoldN50":4460,"totalNumberOfChromosomes":1,"totalSequenceLength":"4460","totalUngappedLength":"4460"},"currentAccession":"GCA_036430745.1","organism":{"organismName":"Microvirus sp.","taxId":2202559},"sourceDatabase":"SOURCE_DATABASE_GENBANK"}
{"accession":"GCA_036430755.1","assemblyInfo":{"assemblyLevel":"Complete Genome","assemblyMethod":"metaSPADES v. 3.14.0","assemblyName":"ASM3643075v1","assemblyStatus":"current","assemblyType":"haploid","bioprojectAccession":"PRJNA722777","bioprojectLineage":[{"bioprojects":[{"accession":"PRJNA722777","title":"Identification of microviruses in a lake system"}]}],"biosample":{"accession":"SAMN18793265","attributes":[{"name":"isolate","value":"not applicable"},{"name":"host","value":"not applicable"},{"name":"lab_host","value":"not applicable"},{"name":"collection_date","value":"2013-12"},{"name":"geo_loc_name","value":"New Zealand"},{"name":"isolation_source","value":"Potamopyrgus antipodarum and Potamopyrgus acuta whole tissue"},{"name":"altitude","value":"577m"},{"name":"lat_lon","value":"43.0491 S 171.7767 E"}],"bioprojects":[{"accession":"PRJNA722777"}],"description":{"organism":{"organismName":"Microvirus sp.","taxId":2202559},"title":"LSGA"},"lastUpdated":"2021-04-19T14:50:39.317","models":["Viral"],"owner":{"contacts":[{}],"name":"Arizona State University"},"package":"Virus.1.0","publicationDate":"2021-04-19T00:00:00.000","sampleIds":[{"label":"Sample name","value":"LSGA"},{"db":"SRA","value":"SRS8731828"}],"status":{"status":"live","when":"2021-04-19T14:01:09.050"},"submissionDate":"2021-04-18T22:26:07.723"},"releaseDate":"2023-09-25","sequencingTech":"Illumina","submitter":"The Biodesign Center of Fundamental and Applied Microbiomics, Arizona State University"},"assemblyStats":{"contigL50":1,"contigN50":4455,"gcCount":"2335","gcPercent":52.5,"numberOfComponentSequences":1,"numberOfContigs":1,"numberOfScaffolds":1,"scaffoldL50":1,"scaffoldN50":4455,"totalNumberOfChromosomes":1,"totalSequenceLength":"4455","totalUngappedLength":"4455"},"currentAccession":"GCA_036430755.1","organism":{"organismName":"Microvirus sp.","taxId":2202559},"sourceDatabase":"SOURCE_DATABASE_GENBANK"}
{"accession":"GCA_036430765.1","assemblyInfo":{"assemblyLevel":"Complete Genome","assemblyMethod":"metaSPADES v. 3.14.0","assemblyName":"ASM3643076v1","assemblyStatus":"current","assemblyType":"haploid","bioprojectAccession":"PRJNA722777","bioprojectLineage":[{"bioprojects":[{"accession":"PRJNA722777","title":"Identification of microviruses in a lake system"}]}],"biosample":{"accession":"SAMN18793265","attributes":[{"name":"isolate","value":"not applicable"},{"name":"host","value":"not applicable"},{"name":"lab_host","value":"not applicable"},{"name":"collection_date","value":"2013-12"},{"name":"geo_loc_name","value":"New Zealand"},{"name":"isolation_source","value":"Potamopyrgus antipodarum and Potamopyrgus acuta whole tissue"},{"name":"altitude","value":"577m"},{"name":"lat_lon","value":"43.0491 S 171.7767 E"}],"bioprojects":[{"accession":"PRJNA722777"}],"description":{"organism":{"organismName":"Microvirus sp.","taxId":2202559},"title":"LSGA"},"lastUpdated":"2021-04-19T14:50:39.317","models":["Viral"],"owner":{"contacts":[{}],"name":"Arizona State University"},"package":"Virus.1.0","publicationDate":"2021-04-19T00:00:00.000","sampleIds":[{"label":"Sample name","value":"LSGA"},{"db":"SRA","value":"SRS8731828"}],"status":{"status":"live","when":"2021-04-19T14:01:09.050"},"submissionDate":"2021-04-18T22:26:07.723"},"releaseDate":"2023-09-25","sequencingTech":"Illumina","submitter":"The Biodesign Center of Fundamental and Applied Microbiomics, Arizona State University"},"assemblyStats":{"contigL50":1,"contigN50":4493,"gcCount":"2143","gcPercent":47.5,"numberOfComponentSequences":1,"numberOfContigs":1,"numberOfScaffolds":1,"scaffoldL50":1,"scaffoldN50":4493,"totalNumberOfChromosomes":1,"totalSequenceLength":"4493","totalUngappedLength":"4493"},"currentAccession":"GCA_036430765.1","organism":{"organismName":"Microvirus sp.","taxId":2202559},"sourceDatabase":"SOURCE_DATABASE_GENBANK"}
{"accession":"GCA_036430785.1","assemblyInfo":{"assemblyLevel":"Complete Genome","assemblyMethod":"metaSPADES v. 3.14.0","assemblyName":"ASM3643078v1","assemblyStatus":"current","assemblyType":"haploid","bioprojectAccession":"PRJNA722777","bioprojectLineage":[{"bioprojects":[{"accession":"PRJNA722777","title":"Identification of microviruses in a lake system"}]}],"biosample":{"accession":"SAMN18793265","attributes":[{"name":"isolate","value":"not applicable"},{"name":"host","value":"not applicable"},{"name":"lab_host","value":"not applicable"},{"name":"collection_date","value":"2013-12"},{"name":"geo_loc_name","value":"New Zealand"},{"name":"isolation_source","value":"Potamopyrgus antipodarum and Potamopyrgus acuta whole tissue"},{"name":"altitude","value":"577m"},{"name":"lat_lon","value":"43.0491 S 171.7767 E"}],"bioprojects":[{"accession":"PRJNA722777"}],"description":{"organism":{"organismName":"Microvirus sp.","taxId":2202559},"title":"LSGA"},"lastUpdated":"2021-04-19T14:50:39.317","models":["Viral"],"owner":{"contacts":[{}],"name":"Arizona State University"},"package":"Virus.1.0","publicationDate":"2021-04-19T00:00:00.000","sampleIds":[{"label":"Sample name","value":"LSGA"},{"db":"SRA","value":"SRS8731828"}],"status":{"status":"live","when":"2021-04-19T14:01:09.050"},"submissionDate":"2021-04-18T22:26:07.723"},"releaseDate":"2023-09-25","sequencingTech":"Illumina","submitter":"The Biodesign Center of Fundamental and Applied Microbiomics, Arizona State University"},"assemblyStats":{"contigL50":1,"contigN50":4449,"gcCount":"2579","gcPercent":58.0,"numberOfComponentSequences":1,"numberOfContigs":1,"numberOfScaffolds":1,"scaffoldL50":1,"scaffoldN50":4449,"totalNumberOfChromosomes":1,"totalSequenceLength":"4449","totalUngappedLength":"4449"},"currentAccession":"GCA_036430785.1","organism":{"organismName":"Microvirus sp.","taxId":2202559},"sourceDatabase":"SOURCE_DATABASE_GENBANK"}
{"accession":"GCA_036432205.1","assemblyInfo":{"assemblyLevel":"Complete Genome","assemblyMethod":"metaSPADES v. 3.14.0","assemblyName":"ASM3643220v1","assemblyStatus":"current","assemblyType":"haploid","bioprojectAccession":"PRJNA722777","bioprojectLineage":[{"bioprojects":[{"accession":"PRJNA722777","title":"Identification of microviruses in a lake system"}]}],"biosample":{"accession":"SAMN18793265","attributes":[{"name":"isolate","value":"not applicable"},{"name":"host","value":"not applicable"},{"name":"lab_host","value":"not applicable"},{"name":"collection_date","value":"2013-12"},{"name":"geo_loc_name","value":"New Zealand"},{"name":"isolation_source","value":"Potamopyrgus antipodarum and Potamopyrgus acuta whole tissue"},{"name":"altitude","value":"577m"},{"name":"lat_lon","value":"43.0491 S 171.7767 E"}],"bioprojects":[{"accession":"PRJNA722777"}],"description":{"organism":{"organismName":"Microvirus sp.","taxId":2202559},"title":"LSGA"},"lastUpdated":"2021-04-19T14:50:39.317","models":["Viral"],"owner":{"contacts":[{}],"name":"Arizona State University"},"package":"Virus.1.0","publicationDate":"2021-04-19T00:00:00.000","sampleIds":[{"label":"Sample name","value":"LSGA"},{"db":"SRA","value":"SRS8731828"}],"status":{"status":"live","when":"2021-04-19T14:01:09.050"},"submissionDate":"2021-04-18T22:26:07.723"},"releaseDate":"2023-09-25","sequencingTech":"Illumina","submitter":"The Biodesign Center of Fundamental and Applied Microbiomics, Arizona State University"},"assemblyStats":{"contigL50":1,"contigN50":4449,"gcCount":"2381","gcPercent":53.5,"numberOfComponentSequences":1,"numberOfContigs":1,"numberOfScaffolds":1,"scaffoldL50":1,"scaffoldN50":4449,"totalNumberOfChromosomes":1,"totalSequenceLength":"4449","totalUngappedLength":"4449"},"currentAccession":"GCA_036432205.1","organism":{"organismName":"Microvirus sp.","taxId":2202559},"sourceDatabase":"SOURCE_DATABASE_GENBANK"}
{"accession":"GCA_036432215.1","assemblyInfo":{"assemblyLevel":"Complete Genome","assemblyMethod":"metaSPADES v. 3.14.0","assemblyName":"ASM3643221v1","assemblyStatus":"current","assemblyType":"haploid","bioprojectAccession":"PRJNA722777","bioprojectLineage":[{"bioprojects":[{"accession":"PRJNA722777","title":"Identification of microviruses in a lake system"}]}],"biosample":{"accession":"SAMN18793265","attributes":[{"name":"isolate","value":"not applicable"},{"name":"host","value":"not applicable"},{"name":"lab_host","value":"not applicable"},{"name":"collection_date","value":"2013-12"},{"name":"geo_loc_name","value":"New Zealand"},{"name":"isolation_source","value":"Potamopyrgus antipodarum and Potamopyrgus acuta whole tissue"},{"name":"altitude","value":"577m"},{"name":"lat_lon","value":"43.0491 S 171.7767 E"}],"bioprojects":[{"accession":"PRJNA722777"}],"description":{"organism":{"organismName":"Microvirus sp.","taxId":2202559},"title":"LSGA"},"lastUpdated":"2021-04-19T14:50:39.317","models":["Viral"],"owner":{"contacts":[{}],"name":"Arizona State University"},"package":"Virus.1.0","publicationDate":"2021-04-19T00:00:00.000","sampleIds":[{"label":"Sample name","value":"LSGA"},{"db":"SRA","value":"SRS8731828"}],"status":{"status":"live","when":"2021-04-19T14:01:09.050"},"submissionDate":"2021-04-18T22:26:07.723"},"releaseDate":"2023-09-25","sequencingTech":"Illumina","submitter":"The Biodesign Center of Fundamental and Applied Microbiomics, Arizona State University"},"assemblyStats":{"contigL50":1,"contigN50":4449,"gcCount":"2260","gcPercent":51.0,"numberOfComponentSequences":1,"numberOfContigs":1,"numberOfScaffolds":1,"scaffoldL50":1,"scaffoldN50":4449,"totalNumberOfChromosomes":1,"totalSequenceLength":"4449","totalUngappedLength":"4449"},"currentAccession":"GCA_036432215.1","organism":{"organismName":"Microvirus sp.","taxId":2202559},"sourceDatabase":"SOURCE_DATABASE_GENBANK"}
{"accession":"GCA_036432225.1","assemblyInfo":{"assemblyLevel":"Complete Genome","assemblyMethod":"metaSPADES v. 3.14.0","assemblyName":"ASM3643222v1","assemblyStatus":"current","assemblyType":"haploid","bioprojectAccession":"PRJNA722777","bioprojectLineage":[{"bioprojects":[{"accession":"PRJNA722777","title":"Identification of microviruses in a lake system"}]}],"biosample":{"accession":"SAMN18793265","attributes":[{"name":"isolate","value":"not applicable"},{"name":"host","value":"not applicable"},{"name":"lab_host","value":"not applicable"},{"name":"collection_date","value":"2013-12"},{"name":"geo_loc_name","value":"New Zealand"},{"name":"isolation_source","value":"Potamopyrgus antipodarum and Potamopyrgus acuta whole tissue"},{"name":"altitude","value":"577m"},{"name":"lat_lon","value":"43.0491 S 171.7767 E"}],"bioprojects":[{"accession":"PRJNA722777"}],"description":{"organism":{"organismName":"Microvirus sp.","taxId":2202559},"title":"LSGA"},"lastUpdated":"2021-04-19T14:50:39.317","models":["Viral"],"owner":{"contacts":[{}],"name":"Arizona State University"},"package":"Virus.1.0","publicationDate":"2021-04-19T00:00:00.000","sampleIds":[{"label":"Sample name","value":"LSGA"},{"db":"SRA","value":"SRS8731828"}],"status":{"status":"live","when":"2021-04-19T14:01:09.050"},"submissionDate":"2021-04-18T22:26:07.723"},"releaseDate":"2023-09-25","sequencingTech":"Illumina","submitter":"The Biodesign Center of Fundamental and Applied Microbiomics, Arizona State University"},"assemblyStats":{"contigL50":1,"contigN50":4445,"gcCount":"1810","gcPercent":40.5,"numberOfComponentSequences":1,"numberOfContigs":1,"numberOfScaffolds":1,"scaffoldL50":1,"scaffoldN50":4445,"totalNumberOfChromosomes":1,"totalSequenceLength":"4445","totalUngappedLength":"4445"},"currentAccession":"GCA_036432225.1","organism":{"organismName":"Microvirus sp.","taxId":2202559},"sourceDatabase":"SOURCE_DATABASE_GENBANK"}
{"accession":"GCA_036432235.1","assemblyInfo":{"assemblyLevel":"Complete Genome","assemblyMethod":"metaSPADES v. 3.14.0","assemblyName":"ASM3643223v1","assemblyStatus":"current","assemblyType":"haploid","bioprojectAccession":"PRJNA722777","bioprojectLineage":[{"bioprojects":[{"accession":"PRJNA722777","title":"Identification of microviruses in a lake system"}]}],"biosample":{"accession":"SAMN18793265","attributes":[{"name":"isolate","value":"not applicable"},{"name":"host","value":"not applicable"},{"name":"lab_host","value":"not applicable"},{"name":"collection_date","value":"2013-12"},{"name":"geo_loc_name","value":"New Zealand"},{"name":"isolation_source","value":"Potamopyrgus antipodarum and Potamopyrgus acuta whole tissue"},{"name":"altitude","value":"577m"},{"name":"lat_lon","value":"43.0491 S 171.7767 E"}],"bioprojects":[{"accession":"PRJNA722777"}],"description":{"organism":{"organismName":"Microvirus sp.","taxId":2202559},"title":"LSGA"},"lastUpdated":"2021-04-19T14:50:39.317","models":["Viral"],"owner":{"contacts":[{}],"name":"Arizona State University"},"package":"Virus.1.0","publicationDate":"2021-04-19T00:00:00.000","sampleIds":[{"label":"Sample name","value":"LSGA"},{"db":"SRA","value":"SRS8731828"}],"status":{"status":"live","when":"2021-04-19T14:01:09.050"},"submissionDate":"2021-04-18T22:26:07.723"},"releaseDate":"2023-09-25","sequencingTech":"Illumina","submitter":"The Biodesign Center of Fundamental and Applied Microbiomics, Arizona State University"},"assemblyStats":{"contigL50":1,"contigN50":4427,"gcCount":"2337","gcPercent":53.0,"numberOfComponentSequences":1,"numberOfContigs":1,"numberOfScaffolds":1,"scaffoldL50":1,"scaffoldN50":4427,"totalNumberOfChromosomes":1,"totalSequenceLength":"4427","totalUngappedLength":"4427"},"currentAccession":"GCA_036432235.1","organism":{"organismName":"Microvirus sp.","taxId":2202559},"sourceDatabase":"SOURCE_DATABASE_GENBANK"}
{"accession":"GCA_036432245.1","assemblyInfo":{"assemblyLevel":"Complete Genome","assemblyMethod":"metaSPADES v. 3.14.0","assemblyName":"ASM3643224v1","assemblyStatus":"current","assemblyType":"haploid","bioprojectAccession":"PRJNA722777","bioprojectLineage":[{"bioprojects":[{"accession":"PRJNA722777","title":"Identification of microviruses in a lake system"}]}],"biosample":{"accession":"SAMN18793265","attributes":[{"name":"isolate","value":"not applicable"},{"name":"host","value":"not applicable"},{"name":"lab_host","value":"not applicable"},{"name":"collection_date","value":"2013-12"},{"name":"geo_loc_name","value":"New Zealand"},{"name":"isolation_source","value":"Potamopyrgus antipodarum and Potamopyrgus acuta whole tissue"},{"name":"altitude","value":"577m"},{"name":"lat_lon","value":"43.0491 S 171.7767 E"}],"bioprojects":[{"accession":"PRJNA722777"}],"description":{"organism":{"organismName":"Microvirus sp.","taxId":2202559},"title":"LSGA"},"lastUpdated":"2021-04-19T14:50:39.317","models":["Viral"],"owner":{"contacts":[{}],"name":"Arizona State University"},"package":"Virus.1.0","publicationDate":"2021-04-19T00:00:00.000","sampleIds":[{"label":"Sample name","value":"LSGA"},{"db":"SRA","value":"SRS8731828"}],"status":{"status":"live","when":"2021-04-19T14:01:09.050"},"submissionDate":"2021-04-18T22:26:07.723"},"releaseDate":"2023-09-25","sequencingTech":"Illumina","submitter":"The Biodesign Center of Fundamental and Applied Microbiomics, Arizona State University"},"assemblyStats":{"contigL50":1,"contigN50":4424,"gcCount":"2462","gcPercent":55.5,"numberOfComponentSequences":1,"numberOfContigs":1,"numberOfScaffolds":1,"scaffoldL50":1,"scaffoldN50":4424,"totalNumberOfChromosomes":1,"totalSequenceLength":"4424","totalUngappedLength":"4424"},"currentAccession":"GCA_036432245.1","organism":{"organismName":"Microvirus sp.","taxId":2202559},"sourceDatabase":"SOURCE_DATABASE_GENBANK"}
{"accession":"GCA_036432255.1","assemblyInfo":{"assemblyLevel":"Complete Genome","assemblyMethod":"metaSPADES v. 3.14.0","assemblyName":"ASM3643225v1","assemblyStatus":"current","assemblyType":"haploid","bioprojectAccession":"PRJNA722777","bioprojectLineage":[{"bioprojects":[{"accession":"PRJNA722777","title":"Identification of microviruses in a lake system"}]}],"biosample":{"accession":"SAMN18793265","attributes":[{"name":"isolate","value":"not applicable"},{"name":"host","value":"not applicable"},{"name":"lab_host","value":"not applicable"},{"name":"collection_date","value":"2013-12"},{"name":"geo_loc_name","value":"New Zealand"},{"name":"isolation_source","value":"Potamopyrgus antipodarum and Potamopyrgus acuta whole tissue"},{"name":"altitude","value":"577m"},{"name":"lat_lon","value":"43.0491 S 171.7767 E"}],"bioprojects":[{"accession":"PRJNA722777"}],"description":{"organism":{"organismName":"Microvirus sp.","taxId":2202559},"title":"LSGA"},"lastUpdated":"2021-04-19T14:50:39.317","models":["Viral"],"owner":{"contacts":[{}],"name":"Arizona State University"},"package":"Virus.1.0","publicationDate":"2021-04-19T00:00:00.000","sampleIds":[{"label":"Sample name","value":"LSGA"},{"db":"SRA","value":"SRS8731828"}],"status":{"status":"live","when":"2021-04-19T14:01:09.050"},"submissionDate":"2021-04-18T22:26:07.723"},"releaseDate":"2023-09-25","sequencingTech":"Illumina","submitter":"The Biodesign Center of Fundamental and Applied Microbiomics, Arizona State University"},"assemblyStats":{"contigL50":1,"contigN50":4420,"gcCount":"2548","gcPercent":57.5,"numberOfComponentSequences":1,"numberOfContigs":1,"numberOfScaffolds":1,"scaffoldL50":1,"scaffoldN50":4420,"totalNumberOfChromosomes":1,"totalSequenceLength":"4420","totalUngappedLength":"4420"},"currentAccession":"GCA_036432255.1","organism":{"organismName":"Microvirus sp.","taxId":2202559},"sourceDatabase":"SOURCE_DATABASE_GENBANK"}
{"accession":"GCA_036432265.1","assemblyInfo":{"assemblyLevel":"Complete Genome","assemblyMethod":"metaSPADES v. 3.14.0","assemblyName":"ASM3643226v1","assemblyStatus":"current","assemblyType":"haploid","bioprojectAccession":"PRJNA722777","bioprojectLineage":[{"bioprojects":[{"accession":"PRJNA722777","title":"Identification of microviruses in a lake system"}]}],"biosample":{"accession":"SAMN18793265","attributes":[{"name":"isolate","value":"not applicable"},{"name":"host","value":"not applicable"},{"name":"lab_host","value":"not applicable"},{"name":"collection_date","value":"2013-12"},{"name":"geo_loc_name","value":"New Zealand"},{"name":"isolation_source","value":"Potamopyrgus antipodarum and Potamopyrgus acuta whole tissue"},{"name":"altitude","value":"577m"},{"name":"lat_lon","value":"43.0491 S 171.7767 E"}],"bioprojects":[{"accession":"PRJNA722777"}],"description":{"organism":{"organismName":"Microvirus sp.","taxId":2202559},"title":"LSGA"},"lastUpdated":"2021-04-19T14:50:39.317","models":["Viral"],"owner":{"contacts":[{}],"name":"Arizona State University"},"package":"Virus.1.0","publicationDate":"2021-04-19T00:00:00.000","sampleIds":[{"label":"Sample name","value":"LSGA"},{"db":"SRA","value":"SRS8731828"}],"status":{"status":"live","when":"2021-04-19T14:01:09.050"},"submissionDate":"2021-04-18T22:26:07.723"},"releaseDate":"2023-09-25","sequencingTech":"Illumina","submitter":"The Biodesign Center of Fundamental and Applied Microbiomics, Arizona State University"},"assemblyStats":{"contigL50":1,"contigN50":4414,"gcCount":"2354","gcPercent":53.5,"numberOfComponentSequences":1,"numberOfContigs":1,"numberOfScaffolds":1,"scaffoldL50":1,"scaffoldN50":4414,"totalNumberOfChromosomes":1,"totalSequenceLength":"4414","totalUngappedLength":"4414"},"currentAccession":"GCA_036432265.1","organism":{"organismName":"Microvirus sp.","taxId":2202559},"sourceDatabase":"SOURCE_DATABASE_GENBANK"}
{"accession":"GCA_036432275.1","assemblyInfo":{"assemblyLevel":"Complete Genome","assemblyMethod":"metaSPADES v. 3.14.0","assemblyName":"ASM3643227v1","assemblyStatus":"current","assemblyType":"haploid","bioprojectAccession":"PRJNA722777","bioprojectLineage":[{"bioprojects":[{"accession":"PRJNA722777","title":"Identification of microviruses in a lake system"}]}],"biosample":{"accession":"SAMN18793265","attributes":[{"name":"isolate","value":"not applicable"},{"name":"host","value":"not applicable"},{"name":"lab_host","value":"not applicable"},{"name":"collection_date","value":"2013-12"},{"name":"geo_loc_name","value":"New Zealand"},{"name":"isolation_source","value":"Potamopyrgus antipodarum and Potamopyrgus acuta whole tissue"},{"name":"altitude","value":"577m"},{"name":"lat_lon","value":"43.0491 S 171.7767 E"}],"bioprojects":[{"accession":"PRJNA722777"}],"description":{"organism":{"organismName":"Microvirus sp.","taxId":2202559},"title":"LSGA"},"lastUpdated":"2021-04-19T14:50:39.317","models":["Viral"],"owner":{"contacts":[{}],"name":"Arizona State University"},"package":"Virus.1.0","publicationDate":"2021-04-19T00:00:00.000","sampleIds":[{"label":"Sample name","value":"LSGA"},{"db":"SRA","value":"SRS8731828"}],"status":{"status":"live","when":"2021-04-19T14:01:09.050"},"submissionDate":"2021-04-18T22:26:07.723"},"releaseDate":"2023-09-25","sequencingTech":"Illumina","submitter":"The Biodesign Center of Fundamental and Applied Microbiomics, Arizona State University"},"assemblyStats":{"contigL50":1,"contigN50":4414,"gcCount":"2151","gcPercent":48.5,"numberOfComponentSequences":1,"numberOfContigs":1,"numberOfScaffolds":1,"scaffoldL50":1,"scaffoldN50":4414,"totalNumberOfChromosomes":1,"totalSequenceLength":"4414","totalUngappedLength":"4414"},"currentAccession":"GCA_036432275.1","organism":{"organismName":"Microvirus sp.","taxId":2202559},"sourceDatabase":"SOURCE_DATABASE_GENBANK"}
{"accession":"GCA_036432285.1","assemblyInfo":{"assemblyLevel":"Complete Genome","assemblyMethod":"metaSPADES v. 3.14.0","assemblyName":"ASM3643228v1","assemblyStatus":"current","assemblyType":"haploid","bioprojectAccession":"PRJNA722777","bioprojectLineage":[{"bioprojects":[{"accession":"PRJNA722777","title":"Identification of microviruses in a lake system"}]}],"biosample":{"accession":"SAMN18793265","attributes":[{"name":"isolate","value":"not applicable"},{"name":"host","value":"not applicable"},{"name":"lab_host","value":"not applicable"},{"name":"collection_date","value":"2013-12"},{"name":"geo_loc_name","value":"New Zealand"},{"name":"isolation_source","value":"Potamopyrgus antipodarum and Potamopyrgus acuta whole tissue"},{"name":"altitude","value":"577m"},{"name":"lat_lon","value":"43.0491 S 171.7767 E"}],"bioprojects":[{"accession":"PRJNA722777"}],"description":{"organism":{"organismName":"Microvirus sp.","taxId":2202559},"title":"LSGA"},"lastUpdated":"2021-04-19T14:50:39.317","models":["Viral"],"owner":{"contacts":[{}],"name":"Arizona State University"},"package":"Virus.1.0","publicationDate":"2021-04-19T00:00:00.000","sampleIds":[{"label":"Sample name","value":"LSGA"},{"db":"SRA","value":"SRS8731828"}],"status":{"status":"live","when":"2021-04-19T14:01:09.050"},"submissionDate":"2021-04-18T22:26:07.723"},"releaseDate":"2023-09-25","sequencingTech":"Illumina","submitter":"The Biodesign Center of Fundamental and Applied Microbiomics, Arizona State University"},"assemblyStats":{"contigL50":1,"contigN50":4467,"gcCount":"2618","gcPercent":58.5,"numberOfComponentSequences":1,"numberOfContigs":1,"numberOfScaffolds":1,"scaffoldL50":1,"scaffoldN50":4467,"totalNumberOfChromosomes":1,"totalSequenceLength":"4467","totalUngappedLength":"4467"},"currentAccession":"GCA_036432285.1","organism":{"organismName":"Microvirus sp.","taxId":2202559},"sourceDatabase":"SOURCE_DATABASE_GENBANK"}
{"accession":"GCA_036432295.1","assemblyInfo":{"assemblyLevel":"Complete Genome","assemblyMethod":"metaSPADES v. 3.14.0","assemblyName":"ASM3643229v1","assemblyStatus":"current","assemblyType":"haploid","bioprojectAccession":"PRJNA722777","bioprojectLineage":[{"bioprojects":[{"accession":"PRJNA722777","title":"Identification of microviruses in a lake system"}]}],"biosample":{"accession":"SAMN18793265","attributes":[{"name":"isolate","value":"not applicable"},{"name":"host","value":"not applicable"},{"name":"lab_host","value":"not applicable"},{"name":"collection_date","value":"2013-12"},{"name":"geo_loc_name","value":"New Zealand"},{"name":"isolation_source","value":"Potamopyrgus antipodarum and Potamopyrgus acuta whole tissue"},{"name":"altitude","value":"577m"},{"name":"lat_lon","value":"43.0491 S 171.7767 E"}],"bioprojects":[{"accession":"PRJNA722777"}],"description":{"organism":{"organismName":"Microvirus sp.","taxId":2202559},"title":"LSGA"},"lastUpdated":"2021-04-19T14:50:39.317","models":["Viral"],"owner":{"contacts":[{}],"name":"Arizona State University"},"package":"Virus.1.0","publicationDate":"2021-04-19T00:00:00.000","sampleIds":[{"label":"Sample name","value":"LSGA"},{"db":"SRA","value":"SRS8731828"}],"status":{"status":"live","when":"2021-04-19T14:01:09.050"},"submissionDate":"2021-04-18T22:26:07.723"},"releaseDate":"2023-09-25","sequencingTech":"Illumina","submitter":"The Biodesign Center of Fundamental and Applied Microbiomics, Arizona State University"},"assemblyStats":{"contigL50":1,"contigN50":4406,"gcCount":"1828","gcPercent":41.5,"numberOfComponentSequences":1,"numberOfContigs":1,"numberOfScaffolds":1,"scaffoldL50":1,"scaffoldN50":4406,"totalNumberOfChromosomes":1,"totalSequenceLength":"4406","totalUngappedLength":"4406"},"currentAccession":"GCA_036432295.1","organism":{"organismName":"Microvirus sp.","taxId":2202559},"sourceDatabase":"SOURCE_DATABASE_GENBANK"}
{"accession":"GCA_036432305.1","assemblyInfo":{"assemblyLevel":"Complete Genome","assemblyMethod":"metaSPADES v. 3.14.0","assemblyName":"ASM3643230v1","assemblyStatus":"current","assemblyType":"haploid","bioprojectAccession":"PRJNA722777","bioprojectLineage":[{"bioprojects":[{"accession":"PRJNA722777","title":"Identification of microviruses in a lake system"}]}],"biosample":{"accession":"SAMN18793265","attributes":[{"name":"isolate","value":"not applicable"},{"name":"host","value":"not applicable"},{"name":"lab_host","value":"not applicable"},{"name":"collection_date","value":"2013-12"},{"name":"geo_loc_name","value":"New Zealand"},{"name":"isolation_source","value":"Potamopyrgus antipodarum and Potamopyrgus acuta whole tissue"},{"name":"altitude","value":"577m"},{"name":"lat_lon","value":"43.0491 S 171.7767 E"}],"bioprojects":[{"accession":"PRJNA722777"}],"description":{"organism":{"organismName":"Microvirus sp.","taxId":2202559},"title":"LSGA"},"lastUpdated":"2021-04-19T14:50:39.317","models":["Viral"],"owner":{"contacts":[{}],"name":"Arizona State University"},"package":"Virus.1.0","publicationDate":"2021-04-19T00:00:00.000","sampleIds":[{"label":"Sample name","value":"LSGA"},{"db":"SRA","value":"SRS8731828"}],"status":{"status":"live","when":"2021-04-19T14:01:09.050"},"submissionDate":"2021-04-18T22:26:07.723"},"releaseDate":"2023-09-25","sequencingTech":"Illumina","submitter":"The Biodesign Center of Fundamental and Applied Microbiomics, Arizona State University"},"assemblyStats":{"contigL50":1,"contigN50":4396,"gcCount":"2395","gcPercent":54.5,"numberOfComponentSequences":1,"numberOfContigs":1,"numberOfScaffolds":1,"scaffoldL50":1,"scaffoldN50":4396,"totalNumberOfChromosomes":1,"totalSequenceLength":"4396","totalUngappedLength":"4396"},"currentAccession":"GCA_036432305.1","organism":{"organismName":"Microvirus sp.","taxId":2202559},"sourceDatabase":"SOURCE_DATABASE_GENBANK"}
{"accession":"GCA_036432315.1","assemblyInfo":{"assemblyLevel":"Complete Genome","assemblyMethod":"metaSPADES v. 3.14.0","assemblyName":"ASM3643231v1","assemblyStatus":"current","assemblyType":"haploid","bioprojectAccession":"PRJNA722777","bioprojectLineage":[{"bioprojects":[{"accession":"PRJNA722777","title":"Identification of microviruses in a lake system"}]}],"biosample":{"accession":"SAMN18793265","attributes":[{"name":"isolate","value":"not applicable"},{"name":"host","value":"not applicable"},{"name":"lab_host","value":"not applicable"},{"name":"collection_date","value":"2013-12"},{"name":"geo_loc_name","value":"New Zealand"},{"name":"isolation_source","value":"Potamopyrgus antipodarum and Potamopyrgus acuta whole tissue"},{"name":"altitude","value":"577m"},{"name":"lat_lon","value":"43.0491 S 171.7767 E"}],"bioprojects":[{"accession":"PRJNA722777"}],"description":{"organism":{"organismName":"Microvirus sp.","taxId":2202559},"title":"LSGA"},"lastUpdated":"2021-04-19T14:50:39.317","models":["Viral"],"owner":{"contacts":[{}],"name":"Arizona State University"},"package":"Virus.1.0","publicationDate":"2021-04-19T00:00:00.000","sampleIds":[{"label":"Sample name","value":"LSGA"},{"db":"SRA","value":"SRS8731828"}],"status":{"status":"live","when":"2021-04-19T14:01:09.050"},"submissionDate":"2021-04-18T22:26:07.723"},"releaseDate":"2023-09-25","sequencingTech":"Illumina","submitter":"The Biodesign Center of Fundamental and Applied Microbiomics, Arizona State University"},"assemblyStats":{"contigL50":1,"contigN50":4410,"gcCount":"2574","gcPercent":58.5,"numberOfComponentSequences":1,"numberOfContigs":1,"numberOfScaffolds":1,"scaffoldL50":1,"scaffoldN50":4410,"totalNumberOfChromosomes":1,"totalSequenceLength":"4410","totalUngappedLength":"4410"},"currentAccession":"GCA_036432315.1","organism":{"organismName":"Microvirus sp.","taxId":2202559},"sourceDatabase":"SOURCE_DATABASE_GENBANK"}
{"accession":"GCA_036432325.1","assemblyInfo":{"assemblyLevel":"Complete Genome","assemblyMethod":"metaSPADES v. 3.14.0","assemblyName":"ASM3643232v1","assemblyStatus":"current","assemblyType":"haploid","bioprojectAccession":"PRJNA722777","bioprojectLineage":[{"bioprojects":[{"accession":"PRJNA722777","title":"Identification of microviruses in a lake system"}]}],"biosample":{"accession":"SAMN18793265","attributes":[{"name":"isolate","value":"not applicable"},{"name":"host","value":"not applicable"},{"name":"lab_host","value":"not applicable"},{"name":"collection_date","value":"2013-12"},{"name":"geo_loc_name","value":"New Zealand"},{"name":"isolation_source","value":"Potamopyrgus antipodarum and Potamopyrgus acuta whole tissue"},{"name":"altitude","value":"577m"},{"name":"lat_lon","value":"43.0491 S 171.7767 E"}],"bioprojects":[{"accession":"PRJNA722777"}],"description":{"organism":{"organismName":"Microvirus sp.","taxId":2202559},"title":"LSGA"},"lastUpdated":"2021-04-19T14:50:39.317","models":["Viral"],"owner":{"contacts":[{}],"name":"Arizona State University"},"package":"Virus.1.0","publicationDate":"2021-04-19T00:00:00.000","sampleIds":[{"label":"Sample name","value":"LSGA"},{"db":"SRA","value":"SRS8731828"}],"status":{"status":"live","when":"2021-04-19T14:01:09.050"},"submissionDate":"2021-04-18T22:26:07.723"},"releaseDate":"2023-09-25","sequencingTech":"Illumina","submitter":"The Biodesign Center of Fundamental and Applied Microbiomics, Arizona State University"},"assemblyStats":{"contigL50":1,"contigN50":4391,"gcCount":"2033","gcPercent":46.5,"numberOfComponentSequences":1,"numberOfContigs":1,"numberOfScaffolds":1,"scaffoldL50":1,"scaffoldN50":4391,"totalNumberOfChromosomes":1,"totalSequenceLength":"4391","totalUngappedLength":"4391"},"currentAccession":"GCA_036432325.1","organism":{"organismName":"Microvirus sp.","taxId":2202559},"sourceDatabase":"SOURCE_DATABASE_GENBANK"}
{"accession":"GCA_036432335.1","assemblyInfo":{"assemblyLevel":"Complete Genome","assemblyMethod":"metaSPADES v. 3.14.0","assemblyName":"ASM3643233v1","assemblyStatus":"current","assemblyType":"haploid","bioprojectAccession":"PRJNA722777","bioprojectLineage":[{"bioprojects":[{"accession":"PRJNA722777","title":"Identification of microviruses in a lake system"}]}],"biosample":{"accession":"SAMN18793265","attributes":[{"name":"isolate","value":"not applicable"},{"name":"host","value":"not applicable"},{"name":"lab_host","value":"not applicable"},{"name":"collection_date","value":"2013-12"},{"name":"geo_loc_name","value":"New Zealand"},{"name":"isolation_source","value":"Potamopyrgus antipodarum and Potamopyrgus acuta whole tissue"},{"name":"altitude","value":"577m"},{"name":"lat_lon","value":"43.0491 S 171.7767 E"}],"bioprojects":[{"accession":"PRJNA722777"}],"description":{"organism":{"organismName":"Microvirus sp.","taxId":2202559},"title":"LSGA"},"lastUpdated":"2021-04-19T14:50:39.317","models":["Viral"],"owner":{"contacts":[{}],"name":"Arizona State University"},"package":"Virus.1.0","publicationDate":"2021-04-19T00:00:00.000","sampleIds":[{"label":"Sample name","value":"LSGA"},{"db":"SRA","value":"SRS8731828"}],"status":{"status":"live","when":"2021-04-19T14:01:09.050"},"submissionDate":"2021-04-18T22:26:07.723"},"releaseDate":"2023-09-25","sequencingTech":"Illumina","submitter":"The Biodesign Center of Fundamental and Applied Microbiomics, Arizona State University"},"assemblyStats":{"contigL50":1,"contigN50":4380,"gcCount":"2197","gcPercent":50.0,"numberOfComponentSequences":1,"numberOfContigs":1,"numberOfScaffolds":1,"scaffoldL50":1,"scaffoldN50":4380,"totalNumberOfChromosomes":1,"totalSequenceLength":"4380","totalUngappedLength":"4380"},"currentAccession":"GCA_036432335.1","organism":{"organismName":"Microvirus sp.","taxId":2202559},"sourceDatabase":"SOURCE_DATABASE_GENBANK"}
{"accession":"GCA_036432345.1","assemblyInfo":{"assemblyLevel":"Complete Genome","assemblyMethod":"metaSPADES v. 3.14.0","assemblyName":"ASM3643234v1","assemblyStatus":"current","assemblyType":"haploid","bioprojectAccession":"PRJNA722777","bioprojectLineage":[{"bioprojects":[{"accession":"PRJNA722777","title":"Identification of microviruses in a lake system"}]}],"biosample":{"accession":"SAMN18793265","attributes":[{"name":"isolate","value":"not applicable"},{"name":"host","value":"not applicable"},{"name":"lab_host","value":"not applicable"},{"name":"collection_date","value":"2013-12"},{"name":"geo_loc_name","value":"New Zealand"},{"name":"isolation_source","value":"Potamopyrgus antipodarum and Potamopyrgus acuta whole tissue"},{"name":"altitude","value":"577m"},{"name":"lat_lon","value":"43.0491 S 171.7767 E"}],"bioprojects":[{"accession":"PRJNA722777"}],"description":{"organism":{"organismName":"Microvirus sp.","taxId":2202559},"title":"LSGA"},"lastUpdated":"2021-04-19T14:50:39.317","models":["Viral"],"owner":{"contacts":[{}],"name":"Arizona State University"},"package":"Virus.1.0","publicationDate":"2021-04-19T00:00:00.000","sampleIds":[{"label":"Sample name","value":"LSGA"},{"db":"SRA","value":"SRS8731828"}],"status":{"status":"live","when":"2021-04-19T14:01:09.050"},"submissionDate":"2021-04-18T22:26:07.723"},"releaseDate":"2023-09-25","sequencingTech":"Illumina","submitter":"The Biodesign Center of Fundamental and Applied Microbiomics, Arizona State University"},"assemblyStats":{"contigL50":1,"contigN50":4380,"gcCount":"2027","gcPercent":46.5,"numberOfComponentSequences":1,"numberOfContigs":1,"numberOfScaffolds":1,"scaffoldL50":1,"scaffoldN50":4380,"totalNumberOfChromosomes":1,"totalSequenceLength":"4380","totalUngappedLength":"4380"},"currentAccession":"GCA_036432345.1","organism":{"organismName":"Microvirus sp.","taxId":2202559},"sourceDatabase":"SOURCE_DATABASE_GENBANK"}
{"accession":"GCA_036432355.1","assemblyInfo":{"assemblyLevel":"Complete Genome","assemblyMethod":"metaSPADES v. 3.14.0","assemblyName":"ASM3643235v1","assemblyStatus":"current","assemblyType":"haploid","bioprojectAccession":"PRJNA722777","bioprojectLineage":[{"bioprojects":[{"accession":"PRJNA722777","title":"Identification of microviruses in a lake system"}]}],"biosample":{"accession":"SAMN18793265","attributes":[{"name":"isolate","value":"not applicable"},{"name":"host","value":"not applicable"},{"name":"lab_host","value":"not applicable"},{"name":"collection_date","value":"2013-12"},{"name":"geo_loc_name","value":"New Zealand"},{"name":"isolation_source","value":"Potamopyrgus antipodarum and Potamopyrgus acuta whole tissue"},{"name":"altitude","value":"577m"},{"name":"lat_lon","value":"43.0491 S 171.7767 E"}],"bioprojects":[{"accession":"PRJNA722777"}],"description":{"organism":{"organismName":"Microvirus sp.","taxId":2202559},"title":"LSGA"},"lastUpdated":"2021-04-19T14:50:39.317","models":["Viral"],"owner":{"contacts":[{}],"name":"Arizona State University"},"package":"Virus.1.0","publicationDate":"2021-04-19T00:00:00.000","sampleIds":[{"label":"Sample name","value":"LSGA"},{"db":"SRA","value":"SRS8731828"}],"status":{"status":"live","when":"2021-04-19T14:01:09.050"},"submissionDate":"2021-04-18T22:26:07.723"},"releaseDate":"2023-09-25","sequencingTech":"Illumina","submitter":"The Biodesign Center of Fundamental and Applied Microbiomics, Arizona State University"},"assemblyStats":{"contigL50":1,"contigN50":4378,"gcCount":"2247","gcPercent":51.5,"numberOfComponentSequences":1,"numberOfContigs":1,"numberOfScaffolds":1,"scaffoldL50":1,"scaffoldN50":4378,"totalNumberOfChromosomes":1,"totalSequenceLength":"4378","totalUngappedLength":"4378"},"currentAccession":"GCA_036432355.1","organism":{"organismName":"Microvirus sp.","taxId":2202559},"sourceDatabase":"SOURCE_DATABASE_GENBANK"}
{"accession":"GCA_036432365.1","assemblyInfo":{"assemblyLevel":"Complete Genome","assemblyMethod":"metaSPADES v. 3.14.0","assemblyName":"ASM3643236v1","assemblyStatus":"current","assemblyType":"haploid","bioprojectAccession":"PRJNA722777","bioprojectLineage":[{"bioprojects":[{"accession":"PRJNA722777","title":"Identification of microviruses in a lake system"}]}],"biosample":{"accession":"SAMN18793265","attributes":[{"name":"isolate","value":"not applicable"},{"name":"host","value":"not applicable"},{"name":"lab_host","value":"not applicable"},{"name":"collection_date","value":"2013-12"},{"name":"geo_loc_name","value":"New Zealand"},{"name":"isolation_source","value":"Potamopyrgus antipodarum and Potamopyrgus acuta whole tissue"},{"name":"altitude","value":"577m"},{"name":"lat_lon","value":"43.0491 S 171.7767 E"}],"bioprojects":[{"accession":"PRJNA722777"}],"description":{"organism":{"organismName":"Microvirus sp.","taxId":2202559},"title":"LSGA"},"lastUpdated":"2021-04-19T14:50:39.317","models":["Viral"],"owner":{"contacts":[{}],"name":"Arizona State University"},"package":"Virus.1.0","publicationDate":"2021-04-19T00:00:00.000","sampleIds":[{"label":"Sample name","value":"LSGA"},{"db":"SRA","value":"SRS8731828"}],"status":{"status":"live","when":"2021-04-19T14:01:09.050"},"submissionDate":"2021-04-18T22:26:07.723"},"releaseDate":"2023-09-25","sequencingTech":"Illumina","submitter":"The Biodesign Center of Fundamental and Applied Microbiomics, Arizona State University"},"assemblyStats":{"contigL50":1,"contigN50":4366,"gcCount":"1862","gcPercent":42.5,"numberOfComponentSequences":1,"numberOfContigs":1,"numberOfScaffolds":1,"scaffoldL50":1,"scaffoldN50":4366,"totalNumberOfChromosomes":1,"totalSequenceLength":"4366","totalUngappedLength":"4366"},"currentAccession":"GCA_036432365.1","organism":{"organismName":"Microvirus sp.","taxId":2202559},"sourceDatabase":"SOURCE_DATABASE_GENBANK"}
{"accession":"GCA_036432375.1","assemblyInfo":{"assemblyLevel":"Complete Genome","assemblyMethod":"metaSPADES v. 3.14.0","assemblyName":"ASM3643237v1","assemblyStatus":"current","assemblyType":"haploid","bioprojectAccession":"PRJNA722777","bioprojectLineage":[{"bioprojects":[{"accession":"PRJNA722777","title":"Identification of microviruses in a lake system"}]}],"biosample":{"accession":"SAMN18793265","attributes":[{"name":"isolate","value":"not applicable"},{"name":"host","value":"not applicable"},{"name":"lab_host","value":"not applicable"},{"name":"collection_date","value":"2013-12"},{"name":"geo_loc_name","value":"New Zealand"},{"name":"isolation_source","value":"Potamopyrgus antipodarum and Potamopyrgus acuta whole tissue"},{"name":"altitude","value":"577m"},{"name":"lat_lon","value":"43.0491 S 171.7767 E"}],"bioprojects":[{"accession":"PRJNA722777"}],"description":{"organism":{"organismName":"Microvirus sp.","taxId":2202559},"title":"LSGA"},"lastUpdated":"2021-04-19T14:50:39.317","models":["Viral"],"owner":{"contacts":[{}],"name":"Arizona State University"},"package":"Virus.1.0","publicationDate":"2021-04-19T00:00:00.000","sampleIds":[{"label":"Sample name","value":"LSGA"},{"db":"SRA","value":"SRS8731828"}],"status":{"status":"live","when":"2021-04-19T14:01:09.050"},"submissionDate":"2021-04-18T22:26:07.723"},"releaseDate":"2023-09-25","sequencingTech":"Illumina","submitter":"The Biodesign Center of Fundamental and Applied Microbiomics, Arizona State University"},"assemblyStats":{"contigL50":1,"contigN50":4369,"gcCount":"2383","gcPercent":54.5,"numberOfComponentSequences":1,"numberOfContigs":1,"numberOfScaffolds":1,"scaffoldL50":1,"scaffoldN50":4369,"totalNumberOfChromosomes":1,"totalSequenceLength":"4369","totalUngappedLength":"4369"},"currentAccession":"GCA_036432375.1","organism":{"organismName":"Microvirus sp.","taxId":2202559},"sourceDatabase":"SOURCE_DATABASE_GENBANK"}
{"accession":"GCA_036432385.1","assemblyInfo":{"assemblyLevel":"Complete Genome","assemblyMethod":"metaSPADES v. 3.14.0","assemblyName":"ASM3643238v1","assemblyStatus":"current","assemblyType":"haploid","bioprojectAccession":"PRJNA722777","bioprojectLineage":[{"bioprojects":[{"accession":"PRJNA722777","title":"Identification of microviruses in a lake system"}]}],"biosample":{"accession":"SAMN18793265","attributes":[{"name":"isolate","value":"not applicable"},{"name":"host","value":"not applicable"},{"name":"lab_host","value":"not applicable"},{"name":"collection_date","value":"2013-12"},{"name":"geo_loc_name","value":"New Zealand"},{"name":"isolation_source","value":"Potamopyrgus antipodarum and Potamopyrgus acuta whole tissue"},{"name":"altitude","value":"577m"},{"name":"lat_lon","value":"43.0491 S 171.7767 E"}],"bioprojects":[{"accession":"PRJNA722777"}],"description":{"organism":{"organismName":"Microvirus sp.","taxId":2202559},"title":"LSGA"},"lastUpdated":"2021-04-19T14:50:39.317","models":["Viral"],"owner":{"contacts":[{}],"name":"Arizona State University"},"package":"Virus.1.0","publicationDate":"2021-04-19T00:00:00.000","sampleIds":[{"label":"Sample name","value":"LSGA"},{"db":"SRA","value":"SRS8731828"}],"status":{"status":"live","when":"2021-04-19T14:01:09.050"},"submissionDate":"2021-04-18T22:26:07.723"},"releaseDate":"2023-09-25","sequencingTech":"Illumina","submitter":"The Biodesign Center of Fundamental and Applied Microbiomics, Arizona State University"},"assemblyStats":{"contigL50":1,"contigN50":4365,"gcCount":"2263","gcPercent":52.0,"numberOfComponentSequences":1,"numberOfContigs":1,"numberOfScaffolds":1,"scaffoldL50":1,"scaffoldN50":4365,"totalNumberOfChromosomes":1,"totalSequenceLength":"4365","totalUngappedLength":"4365"},"currentAccession":"GCA_036432385.1","organism":{"organismName":"Microvirus sp.","taxId":2202559},"sourceDatabase":"SOURCE_DATABASE_GENBANK"}
{"accession":"GCA_036432395.1","assemblyInfo":{"assemblyLevel":"Complete Genome","assemblyMethod":"metaSPADES v. 3.14.0","assemblyName":"ASM3643239v1","assemblyStatus":"current","assemblyType":"haploid","bioprojectAccession":"PRJNA722777","bioprojectLineage":[{"bioprojects":[{"accession":"PRJNA722777","title":"Identification of microviruses in a lake system"}]}],"biosample":{"accession":"SAMN18793265","attributes":[{"name":"isolate","value":"not applicable"},{"name":"host","value":"not applicable"},{"name":"lab_host","value":"not applicable"},{"name":"collection_date","value":"2013-12"},{"name":"geo_loc_name","value":"New Zealand"},{"name":"isolation_source","value":"Potamopyrgus antipodarum and Potamopyrgus acuta whole tissue"},{"name":"altitude","value":"577m"},{"name":"lat_lon","value":"43.0491 S 171.7767 E"}],"bioprojects":[{"accession":"PRJNA722777"}],"description":{"organism":{"organismName":"Microvirus sp.","taxId":2202559},"title":"LSGA"},"lastUpdated":"2021-04-19T14:50:39.317","models":["Viral"],"owner":{"contacts":[{}],"name":"Arizona State University"},"package":"Virus.1.0","publicationDate":"2021-04-19T00:00:00.000","sampleIds":[{"label":"Sample name","value":"LSGA"},{"db":"SRA","value":"SRS8731828"}],"status":{"status":"live","when":"2021-04-19T14:01:09.050"},"submissionDate":"2021-04-18T22:26:07.723"},"releaseDate":"2023-09-25","sequencingTech":"Illumina","submitter":"The Biodesign Center of Fundamental and Applied Microbiomics, Arizona State University"},"assemblyStats":{"contigL50":1,"contigN50":4364,"gcCount":"1909","gcPercent":43.5,"numberOfComponentSequences":1,"numberOfContigs":1,"numberOfScaffolds":1,"scaffoldL50":1,"scaffoldN50":4364,"totalNumberOfChromosomes":1,"totalSequenceLength":"4364","totalUngappedLength":"4364"},"currentAccession":"GCA_036432395.1","organism":{"organismName":"Microvirus sp.","taxId":2202559},"sourceDatabase":"SOURCE_DATABASE_GENBANK"}
{"accession":"GCA_036432405.1","assemblyInfo":{"assemblyLevel":"Complete Genome","assemblyMethod":"metaSPADES v. 3.14.0","assemblyName":"ASM3643240v1","assemblyStatus":"current","assemblyType":"haploid","bioprojectAccession":"PRJNA722777","bioprojectLineage":[{"bioprojects":[{"accession":"PRJNA722777","title":"Identification of microviruses in a lake system"}]}],"biosample":{"accession":"SAMN18793265","attributes":[{"name":"isolate","value":"not applicable"},{"name":"host","value":"not applicable"},{"name":"lab_host","value":"not applicable"},{"name":"collection_date","value":"2013-12"},{"name":"geo_loc_name","value":"New Zealand"},{"name":"isolation_source","value":"Potamopyrgus antipodarum and Potamopyrgus acuta whole tissue"},{"name":"altitude","value":"577m"},{"name":"lat_lon","value":"43.0491 S 171.7767 E"}],"bioprojects":[{"accession":"PRJNA722777"}],"description":{"organism":{"organismName":"Microvirus sp.","taxId":2202559},"title":"LSGA"},"lastUpdated":"2021-04-19T14:50:39.317","models":["Viral"],"owner":{"contacts":[{}],"name":"Arizona State University"},"package":"Virus.1.0","publicationDate":"2021-04-19T00:00:00.000","sampleIds":[{"label":"Sample name","value":"LSGA"},{"db":"SRA","value":"SRS8731828"}],"status":{"status":"live","when":"2021-04-19T14:01:09.050"},"submissionDate":"2021-04-18T22:26:07.723"},"releaseDate":"2023-09-25","sequencingTech":"Illumina","submitter":"The Biodesign Center of Fundamental and Applied Microbiomics, Arizona State University"},"assemblyStats":{"contigL50":1,"contigN50":4393,"gcCount":"2229","gcPercent":50.5,"numberOfComponentSequences":1,"numberOfContigs":1,"numberOfScaffolds":1,"scaffoldL50":1,"scaffoldN50":4393,"totalNumberOfChromosomes":1,"totalSequenceLength":"4393","totalUngappedLength":"4393"},"currentAccession":"GCA_036432405.1","organism":{"organismName":"Microvirus sp.","taxId":2202559},"sourceDatabase":"SOURCE_DATABASE_GENBANK"}
{"accession":"GCA_036432415.1","assemblyInfo":{"assemblyLevel":"Complete Genome","assemblyMethod":"metaSPADES v. 3.14.0","assemblyName":"ASM3643241v1","assemblyStatus":"current","assemblyType":"haploid","bioprojectAccession":"PRJNA722777","bioprojectLineage":[{"bioprojects":[{"accession":"PRJNA722777","title":"Identification of microviruses in a lake system"}]}],"biosample":{"accession":"SAMN18793265","attributes":[{"name":"isolate","value":"not applicable"},{"name":"host","value":"not applicable"},{"name":"lab_host","value":"not applicable"},{"name":"collection_date","value":"2013-12"},{"name":"geo_loc_name","value":"New Zealand"},{"name":"isolation_source","value":"Potamopyrgus antipodarum and Potamopyrgus acuta whole tissue"},{"name":"altitude","value":"577m"},{"name":"lat_lon","value":"43.0491 S 171.7767 E"}],"bioprojects":[{"accession":"PRJNA722777"}],"description":{"organism":{"organismName":"Microvirus sp.","taxId":2202559},"title":"LSGA"},"lastUpdated":"2021-04-19T14:50:39.317","models":["Viral"],"owner":{"contacts":[{}],"name":"Arizona State University"},"package":"Virus.1.0","publicationDate":"2021-04-19T00:00:00.000","sampleIds":[{"label":"Sample name","value":"LSGA"},{"db":"SRA","value":"SRS8731828"}],"status":{"status":"live","when":"2021-04-19T14:01:09.050"},"submissionDate":"2021-04-18T22:26:07.723"},"releaseDate":"2023-09-25","sequencingTech":"Illumina","submitter":"The Biodesign Center of Fundamental and Applied Microbiomics, Arizona State University"},"assemblyStats":{"contigL50":1,"contigN50":4355,"gcCount":"1777","gcPercent":41.0,"numberOfComponentSequences":1,"numberOfContigs":1,"numberOfScaffolds":1,"scaffoldL50":1,"scaffoldN50":4355,"totalNumberOfChromosomes":1,"totalSequenceLength":"4355","totalUngappedLength":"4355"},"currentAccession":"GCA_036432415.1","organism":{"organismName":"Microvirus sp.","taxId":2202559},"sourceDatabase":"SOURCE_DATABASE_GENBANK"}
{"accession":"GCA_036432425.1","assemblyInfo":{"assemblyLevel":"Complete Genome","assemblyMethod":"metaSPADES v. 3.14.0","assemblyName":"ASM3643242v1","assemblyStatus":"current","assemblyType":"haploid","bioprojectAccession":"PRJNA722777","bioprojectLineage":[{"bioprojects":[{"accession":"PRJNA722777","title":"Identification of microviruses in a lake system"}]}],"biosample":{"accession":"SAMN18793265","attributes":[{"name":"isolate","value":"not applicable"},{"name":"host","value":"not applicable"},{"name":"lab_host","value":"not applicable"},{"name":"collection_date","value":"2013-12"},{"name":"geo_loc_name","value":"New Zealand"},{"name":"isolation_source","value":"Potamopyrgus antipodarum and Potamopyrgus acuta whole tissue"},{"name":"altitude","value":"577m"},{"name":"lat_lon","value":"43.0491 S 171.7767 E"}],"bioprojects":[{"accession":"PRJNA722777"}],"description":{"organism":{"organismName":"Microvirus sp.","taxId":2202559},"title":"LSGA"},"lastUpdated":"2021-04-19T14:50:39.317","models":["Viral"],"owner":{"contacts":[{}],"name":"Arizona State University"},"package":"Virus.1.0","publicationDate":"2021-04-19T00:00:00.000","sampleIds":[{"label":"Sample name","value":"LSGA"},{"db":"SRA","value":"SRS8731828"}],"status":{"status":"live","when":"2021-04-19T14:01:09.050"},"submissionDate":"2021-04-18T22:26:07.723"},"releaseDate":"2023-09-25","sequencingTech":"Illumina","submitter":"The Biodesign Center of Fundamental and Applied Microbiomics, Arizona State University"},"assemblyStats":{"contigL50":1,"contigN50":4344,"gcCount":"1826","gcPercent":42.0,"numberOfComponentSequences":1,"numberOfContigs":1,"numberOfScaffolds":1,"scaffoldL50":1,"scaffoldN50":4344,"totalNumberOfChromosomes":1,"totalSequenceLength":"4344","totalUngappedLength":"4344"},"currentAccession":"GCA_036432425.1","organism":{"organismName":"Microvirus sp.","taxId":2202559},"sourceDatabase":"SOURCE_DATABASE_GENBANK"}
{"accession":"GCA_036432435.1","assemblyInfo":{"assemblyLevel":"Complete Genome","assemblyMethod":"metaSPADES v. 3.14.0","assemblyName":"ASM3643243v1","assemblyStatus":"current","assemblyType":"haploid","bioprojectAccession":"PRJNA722777","bioprojectLineage":[{"bioprojects":[{"accession":"PRJNA722777","title":"Identification of microviruses in a lake system"}]}],"biosample":{"accession":"SAMN18793265","attributes":[{"name":"isolate","value":"not applicable"},{"name":"host","value":"not applicable"},{"name":"lab_host","value":"not applicable"},{"name":"collection_date","value":"2013-12"},{"name":"geo_loc_name","value":"New Zealand"},{"name":"isolation_source","value":"Potamopyrgus antipodarum and Potamopyrgus acuta whole tissue"},{"name":"altitude","value":"577m"},{"name":"lat_lon","value":"43.0491 S 171.7767 E"}],"bioprojects":[{"accession":"PRJNA722777"}],"description":{"organism":{"organismName":"Microvirus sp.","taxId":2202559},"title":"LSGA"},"lastUpdated":"2021-04-19T14:50:39.317","models":["Viral"],"owner":{"contacts":[{}],"name":"Arizona State University"},"package":"Virus.1.0","publicationDate":"2021-04-19T00:00:00.000","sampleIds":[{"label":"Sample name","value":"LSGA"},{"db":"SRA","value":"SRS8731828"}],"status":{"status":"live","when":"2021-04-19T14:01:09.050"},"submissionDate":"2021-04-18T22:26:07.723"},"releaseDate":"2023-09-25","sequencingTech":"Illumina","submitter":"The Biodesign Center of Fundamental and Applied Microbiomics, Arizona State University"},"assemblyStats":{"contigL50":1,"contigN50":4319,"gcCount":"2159","gcPercent":50.0,"numberOfComponentSequences":1,"numberOfContigs":1,"numberOfScaffolds":1,"scaffoldL50":1,"scaffoldN50":4319,"totalNumberOfChromosomes":1,"totalSequenceLength":"4319","totalUngappedLength":"4319"},"currentAccession":"GCA_036432435.1","organism":{"organismName":"Microvirus sp.","taxId":2202559},"sourceDatabase":"SOURCE_DATABASE_GENBANK"}
{"accession":"GCA_036432445.1","assemblyInfo":{"assemblyLevel":"Complete Genome","assemblyMethod":"metaSPADES v. 3.14.0","assemblyName":"ASM3643244v1","assemblyStatus":"current","assemblyType":"haploid","bioprojectAccession":"PRJNA722777","bioprojectLineage":[{"bioprojects":[{"accession":"PRJNA722777","title":"Identification of microviruses in a lake system"}]}],"biosample":{"accession":"SAMN18793265","attributes":[{"name":"isolate","value":"not applicable"},{"name":"host","value":"not applicable"},{"name":"lab_host","value":"not applicable"},{"name":"collection_date","value":"2013-12"},{"name":"geo_loc_name","value":"New Zealand"},{"name":"isolation_source","value":"Potamopyrgus antipodarum and Potamopyrgus acuta whole tissue"},{"name":"altitude","value":"577m"},{"name":"lat_lon","value":"43.0491 S 171.7767 E"}],"bioprojects":[{"accession":"PRJNA722777"}],"description":{"organism":{"organismName":"Microvirus sp.","taxId":2202559},"title":"LSGA"},"lastUpdated":"2021-04-19T14:50:39.317","models":["Viral"],"owner":{"contacts":[{}],"name":"Arizona State University"},"package":"Virus.1.0","publicationDate":"2021-04-19T00:00:00.000","sampleIds":[{"label":"Sample name","value":"LSGA"},{"db":"SRA","value":"SRS8731828"}],"status":{"status":"live","when":"2021-04-19T14:01:09.050"},"submissionDate":"2021-04-18T22:26:07.723"},"releaseDate":"2023-09-25","sequencingTech":"Illumina","submitter":"The Biodesign Center of Fundamental and Applied Microbiomics, Arizona State University"},"assemblyStats":{"contigL50":1,"contigN50":4307,"gcCount":"1934","gcPercent":45.0,"numberOfComponentSequences":1,"numberOfContigs":1,"numberOfScaffolds":1,"scaffoldL50":1,"scaffoldN50":4307,"totalNumberOfChromosomes":1,"totalSequenceLength":"4307","totalUngappedLength":"4307"},"currentAccession":"GCA_036432445.1","organism":{"organismName":"Microvirus sp.","taxId":2202559},"sourceDatabase":"SOURCE_DATABASE_GENBANK"}
{"accession":"GCA_036432455.1","assemblyInfo":{"assemblyLevel":"Complete Genome","assemblyMethod":"metaSPADES v. 3.14.0","assemblyName":"ASM3643245v1","assemblyStatus":"current","assemblyType":"haploid","bioprojectAccession":"PRJNA722777","bioprojectLineage":[{"bioprojects":[{"accession":"PRJNA722777","title":"Identification of microviruses in a lake system"}]}],"biosample":{"accession":"SAMN18793265","attributes":[{"name":"isolate","value":"not applicable"},{"name":"host","value":"not applicable"},{"name":"lab_host","value":"not applicable"},{"name":"collection_date","value":"2013-12"},{"name":"geo_loc_name","value":"New Zealand"},{"name":"isolation_source","value":"Potamopyrgus antipodarum and Potamopyrgus acuta whole tissue"},{"name":"altitude","value":"577m"},{"name":"lat_lon","value":"43.0491 S 171.7767 E"}],"bioprojects":[{"accession":"PRJNA722777"}],"description":{"organism":{"organismName":"Microvirus sp.","taxId":2202559},"title":"LSGA"},"lastUpdated":"2021-04-19T14:50:39.317","models":["Viral"],"owner":{"contacts":[{}],"name":"Arizona State University"},"package":"Virus.1.0","publicationDate":"2021-04-19T00:00:00.000","sampleIds":[{"label":"Sample name","value":"LSGA"},{"db":"SRA","value":"SRS8731828"}],"status":{"status":"live","when":"2021-04-19T14:01:09.050"},"submissionDate":"2021-04-18T22:26:07.723"},"releaseDate":"2023-09-25","sequencingTech":"Illumina","submitter":"The Biodesign Center of Fundamental and Applied Microbiomics, Arizona State University"},"assemblyStats":{"contigL50":1,"contigN50":4295,"gcCount":"1775","gcPercent":41.5,"numberOfComponentSequences":1,"numberOfContigs":1,"numberOfScaffolds":1,"scaffoldL50":1,"scaffoldN50":4295,"totalNumberOfChromosomes":1,"totalSequenceLength":"4295","totalUngappedLength":"4295"},"currentAccession":"GCA_036432455.1","organism":{"organismName":"Microvirus sp.","taxId":2202559},"sourceDatabase":"SOURCE_DATABASE_GENBANK"}
{"accession":"GCA_036432465.1","assemblyInfo":{"assemblyLevel":"Complete Genome","assemblyMethod":"metaSPADES v. 3.14.0","assemblyName":"ASM3643246v1","assemblyStatus":"current","assemblyType":"haploid","bioprojectAccession":"PRJNA722777","bioprojectLineage":[{"bioprojects":[{"accession":"PRJNA722777","title":"Identification of microviruses in a lake system"}]}],"biosample":{"accession":"SAMN18793265","attributes":[{"name":"isolate","value":"not applicable"},{"name":"host","value":"not applicable"},{"name":"lab_host","value":"not applicable"},{"name":"collection_date","value":"2013-12"},{"name":"geo_loc_name","value":"New Zealand"},{"name":"isolation_source","value":"Potamopyrgus antipodarum and Potamopyrgus acuta whole tissue"},{"name":"altitude","value":"577m"},{"name":"lat_lon","value":"43.0491 S 171.7767 E"}],"bioprojects":[{"accession":"PRJNA722777"}],"description":{"organism":{"organismName":"Microvirus sp.","taxId":2202559},"title":"LSGA"},"lastUpdated":"2021-04-19T14:50:39.317","models":["Viral"],"owner":{"contacts":[{}],"name":"Arizona State University"},"package":"Virus.1.0","publicationDate":"2021-04-19T00:00:00.000","sampleIds":[{"label":"Sample name","value":"LSGA"},{"db":"SRA","value":"SRS8731828"}],"status":{"status":"live","when":"2021-04-19T14:01:09.050"},"submissionDate":"2021-04-18T22:26:07.723"},"releaseDate":"2023-09-25","sequencingTech":"Illumina","submitter":"The Biodesign Center of Fundamental and Applied Microbiomics, Arizona State University"},"assemblyStats":{"contigL50":1,"contigN50":4333,"gcCount":"2082","gcPercent":48.0,"numberOfComponentSequences":1,"numberOfContigs":1,"numberOfScaffolds":1,"scaffoldL50":1,"scaffoldN50":4333,"totalNumberOfChromosomes":1,"totalSequenceLength":"4333","totalUngappedLength":"4333"},"currentAccession":"GCA_036432465.1","organism":{"organismName":"Microvirus sp.","taxId":2202559},"sourceDatabase":"SOURCE_DATABASE_GENBANK"}
{"accession":"GCA_036432475.1","assemblyInfo":{"assemblyLevel":"Complete Genome","assemblyMethod":"metaSPADES v. 3.14.0","assemblyName":"ASM3643247v1","assemblyStatus":"current","assemblyType":"haploid","bioprojectAccession":"PRJNA722777","bioprojectLineage":[{"bioprojects":[{"accession":"PRJNA722777","title":"Identification of microviruses in a lake system"}]}],"biosample":{"accession":"SAMN18793265","attributes":[{"name":"isolate","value":"not applicable"},{"name":"host","value":"not applicable"},{"name":"lab_host","value":"not applicable"},{"name":"collection_date","value":"2013-12"},{"name":"geo_loc_name","value":"New Zealand"},{"name":"isolation_source","value":"Potamopyrgus antipodarum and Potamopyrgus acuta whole tissue"},{"name":"altitude","value":"577m"},{"name":"lat_lon","value":"43.0491 S 171.7767 E"}],"bioprojects":[{"accession":"PRJNA722777"}],"description":{"organism":{"organismName":"Microvirus sp.","taxId":2202559},"title":"LSGA"},"lastUpdated":"2021-04-19T14:50:39.317","models":["Viral"],"owner":{"contacts":[{}],"name":"Arizona State University"},"package":"Virus.1.0","publicationDate":"2021-04-19T00:00:00.000","sampleIds":[{"label":"Sample name","value":"LSGA"},{"db":"SRA","value":"SRS8731828"}],"status":{"status":"live","when":"2021-04-19T14:01:09.050"},"submissionDate":"2021-04-18T22:26:07.723"},"releaseDate":"2023-09-25","sequencingTech":"Illumina","submitter":"The Biodesign Center of Fundamental and Applied Microbiomics, Arizona State University"},"assemblyStats":{"contigL50":1,"contigN50":4333,"gcCount":"1785","gcPercent":41.0,"numberOfComponentSequences":1,"numberOfContigs":1,"numberOfScaffolds":1,"scaffoldL50":1,"scaffoldN50":4333,"totalNumberOfChromosomes":1,"totalSequenceLength":"4333","totalUngappedLength":"4333"},"currentAccession":"GCA_036432475.1","organism":{"organismName":"Microvirus sp.","taxId":2202559},"sourceDatabase":"SOURCE_DATABASE_GENBANK"}
{"accession":"GCA_036432485.1","assemblyInfo":{"assemblyLevel":"Complete Genome","assemblyMethod":"metaSPADES v. 3.14.0","assemblyName":"ASM3643248v1","assemblyStatus":"current","assemblyType":"haploid","bioprojectAccession":"PRJNA722777","bioprojectLineage":[{"bioprojects":[{"accession":"PRJNA722777","title":"Identification of microviruses in a lake system"}]}],"biosample":{"accession":"SAMN18793265","attributes":[{"name":"isolate","value":"not applicable"},{"name":"host","value":"not applicable"},{"name":"lab_host","value":"not applicable"},{"name":"collection_date","value":"2013-12"},{"name":"geo_loc_name","value":"New Zealand"},{"name":"isolation_source","value":"Potamopyrgus antipodarum and Potamopyrgus acuta whole tissue"},{"name":"altitude","value":"577m"},{"name":"lat_lon","value":"43.0491 S 171.7767 E"}],"bioprojects":[{"accession":"PRJNA722777"}],"description":{"organism":{"organismName":"Microvirus sp.","taxId":2202559},"title":"LSGA"},"lastUpdated":"2021-04-19T14:50:39.317","models":["Viral"],"owner":{"contacts":[{}],"name":"Arizona State University"},"package":"Virus.1.0","publicationDate":"2021-04-19T00:00:00.000","sampleIds":[{"label":"Sample name","value":"LSGA"},{"db":"SRA","value":"SRS8731828"}],"status":{"status":"live","when":"2021-04-19T14:01:09.050"},"submissionDate":"2021-04-18T22:26:07.723"},"releaseDate":"2023-09-25","sequencingTech":"Illumina","submitter":"The Biodesign Center of Fundamental and Applied Microbiomics, Arizona State University"},"assemblyStats":{"contigL50":1,"contigN50":4266,"gcCount":"1861","gcPercent":43.5,"numberOfComponentSequences":1,"numberOfContigs":1,"numberOfScaffolds":1,"scaffoldL50":1,"scaffoldN50":4266,"totalNumberOfChromosomes":1,"totalSequenceLength":"4266","totalUngappedLength":"4266"},"currentAccession":"GCA_036432485.1","organism":{"organismName":"Microvirus sp.","taxId":2202559},"sourceDatabase":"SOURCE_DATABASE_GENBANK"}
{"accession":"GCA_036432495.1","assemblyInfo":{"assemblyLevel":"Complete Genome","assemblyMethod":"metaSPADES v. 3.14.0","assemblyName":"ASM3643249v1","assemblyStatus":"current","assemblyType":"haploid","bioprojectAccession":"PRJNA722777","bioprojectLineage":[{"bioprojects":[{"accession":"PRJNA722777","title":"Identification of microviruses in a lake system"}]}],"biosample":{"accession":"SAMN18793265","attributes":[{"name":"isolate","value":"not applicable"},{"name":"host","value":"not applicable"},{"name":"lab_host","value":"not applicable"},{"name":"collection_date","value":"2013-12"},{"name":"geo_loc_name","value":"New Zealand"},{"name":"isolation_source","value":"Potamopyrgus antipodarum and Potamopyrgus acuta whole tissue"},{"name":"altitude","value":"577m"},{"name":"lat_lon","value":"43.0491 S 171.7767 E"}],"bioprojects":[{"accession":"PRJNA722777"}],"description":{"organism":{"organismName":"Microvirus sp.","taxId":2202559},"title":"LSGA"},"lastUpdated":"2021-04-19T14:50:39.317","models":["Viral"],"owner":{"contacts":[{}],"name":"Arizona State University"},"package":"Virus.1.0","publicationDate":"2021-04-19T00:00:00.000","sampleIds":[{"label":"Sample name","value":"LSGA"},{"db":"SRA","value":"SRS8731828"}],"status":{"status":"live","when":"2021-04-19T14:01:09.050"},"submissionDate":"2021-04-18T22:26:07.723"},"releaseDate":"2023-09-25","sequencingTech":"Illumina","submitter":"The Biodesign Center of Fundamental and Applied Microbiomics, Arizona State University"},"assemblyStats":{"contigL50":1,"contigN50":4264,"gcCount":"1424","gcPercent":33.5,"numberOfComponentSequences":1,"numberOfContigs":1,"numberOfScaffolds":1,"scaffoldL50":1,"scaffoldN50":4264,"totalNumberOfChromosomes":1,"totalSequenceLength":"4264","totalUngappedLength":"4264"},"currentAccession":"GCA_036432495.1","organism":{"organismName":"Microvirus sp.","taxId":2202559},"sourceDatabase":"SOURCE_DATABASE_GENBANK"}
{"accession":"GCA_036432505.1","assemblyInfo":{"assemblyLevel":"Complete Genome","assemblyMethod":"metaSPADES v. 3.14.0","assemblyName":"ASM3643250v1","assemblyStatus":"current","assemblyType":"haploid","bioprojectAccession":"PRJNA722777","bioprojectLineage":[{"bioprojects":[{"accession":"PRJNA722777","title":"Identification of microviruses in a lake system"}]}],"biosample":{"accession":"SAMN18793265","attributes":[{"name":"isolate","value":"not applicable"},{"name":"host","value":"not applicable"},{"name":"lab_host","value":"not applicable"},{"name":"collection_date","value":"2013-12"},{"name":"geo_loc_name","value":"New Zealand"},{"name":"isolation_source","value":"Potamopyrgus antipodarum and Potamopyrgus acuta whole tissue"},{"name":"altitude","value":"577m"},{"name":"lat_lon","value":"43.0491 S 171.7767 E"}],"bioprojects":[{"accession":"PRJNA722777"}],"description":{"organism":{"organismName":"Microvirus sp.","taxId":2202559},"title":"LSGA"},"lastUpdated":"2021-04-19T14:50:39.317","models":["Viral"],"owner":{"contacts":[{}],"name":"Arizona State University"},"package":"Virus.1.0","publicationDate":"2021-04-19T00:00:00.000","sampleIds":[{"label":"Sample name","value":"LSGA"},{"db":"SRA","value":"SRS8731828"}],"status":{"status":"live","when":"2021-04-19T14:01:09.050"},"submissionDate":"2021-04-18T22:26:07.723"},"releaseDate":"2023-09-25","sequencingTech":"Illumina","submitter":"The Biodesign Center of Fundamental and Applied Microbiomics, Arizona State University"},"assemblyStats":{"contigL50":1,"contigN50":4297,"gcCount":"2297","gcPercent":53.5,"numberOfComponentSequences":1,"numberOfContigs":1,"numberOfScaffolds":1,"scaffoldL50":1,"scaffoldN50":4297,"totalNumberOfChromosomes":1,"totalSequenceLength":"4297","totalUngappedLength":"4297"},"currentAccession":"GCA_036432505.1","organism":{"organismName":"Microvirus sp.","taxId":2202559},"sourceDatabase":"SOURCE_DATABASE_GENBANK"}
{"accession":"GCA_036432515.1","assemblyInfo":{"assemblyLevel":"Complete Genome","assemblyMethod":"metaSPADES v. 3.14.0","assemblyName":"ASM3643251v1","assemblyStatus":"current","assemblyType":"haploid","bioprojectAccession":"PRJNA722777","bioprojectLineage":[{"bioprojects":[{"accession":"PRJNA722777","title":"Identification of microviruses in a lake system"}]}],"biosample":{"accession":"SAMN18793265","attributes":[{"name":"isolate","value":"not applicable"},{"name":"host","value":"not applicable"},{"name":"lab_host","value":"not applicable"},{"name":"collection_date","value":"2013-12"},{"name":"geo_loc_name","value":"New Zealand"},{"name":"isolation_source","value":"Potamopyrgus antipodarum and Potamopyrgus acuta whole tissue"},{"name":"altitude","value":"577m"},{"name":"lat_lon","value":"43.0491 S 171.7767 E"}],"bioprojects":[{"accession":"PRJNA722777"}],"description":{"organism":{"organismName":"Microvirus sp.","taxId":2202559},"title":"LSGA"},"lastUpdated":"2021-04-19T14:50:39.317","models":["Viral"],"owner":{"contacts":[{}],"name":"Arizona State University"},"package":"Virus.1.0","publicationDate":"2021-04-19T00:00:00.000","sampleIds":[{"label":"Sample name","value":"LSGA"},{"db":"SRA","value":"SRS8731828"}],"status":{"status":"live","when":"2021-04-19T14:01:09.050"},"submissionDate":"2021-04-18T22:26:07.723"},"releaseDate":"2023-09-25","sequencingTech":"Illumina","submitter":"The Biodesign Center of Fundamental and Applied Microbiomics, Arizona State University"},"assemblyStats":{"contigL50":1,"contigN50":4260,"gcCount":"1750","gcPercent":41.0,"numberOfComponentSequences":1,"numberOfContigs":1,"numberOfScaffolds":1,"scaffoldL50":1,"scaffoldN50":4260,"totalNumberOfChromosomes":1,"totalSequenceLength":"4260","totalUngappedLength":"4260"},"currentAccession":"GCA_036432515.1","organism":{"organismName":"Microvirus sp.","taxId":2202559},"sourceDatabase":"SOURCE_DATABASE_GENBANK"}
{"accession":"GCA_036432525.1","assemblyInfo":{"assemblyLevel":"Complete Genome","assemblyMethod":"metaSPADES v. 3.14.0","assemblyName":"ASM3643252v1","assemblyStatus":"current","assemblyType":"haploid","bioprojectAccession":"PRJNA722777","bioprojectLineage":[{"bioprojects":[{"accession":"PRJNA722777","title":"Identification of microviruses in a lake system"}]}],"biosample":{"accession":"SAMN18793265","attributes":[{"name":"isolate","value":"not applicable"},{"name":"host","value":"not applicable"},{"name":"lab_host","value":"not applicable"},{"name":"collection_date","value":"2013-12"},{"name":"geo_loc_name","value":"New Zealand"},{"name":"isolation_source","value":"Potamopyrgus antipodarum and Potamopyrgus acuta whole tissue"},{"name":"altitude","value":"577m"},{"name":"lat_lon","value":"43.0491 S 171.7767 E"}],"bioprojects":[{"accession":"PRJNA722777"}],"description":{"organism":{"organismName":"Microvirus sp.","taxId":2202559},"title":"LSGA"},"lastUpdated":"2021-04-19T14:50:39.317","models":["Viral"],"owner":{"contacts":[{}],"name":"Arizona State University"},"package":"Virus.1.0","publicationDate":"2021-04-19T00:00:00.000","sampleIds":[{"label":"Sample name","value":"LSGA"},{"db":"SRA","value":"SRS8731828"}],"status":{"status":"live","when":"2021-04-19T14:01:09.050"},"submissionDate":"2021-04-18T22:26:07.723"},"releaseDate":"2023-09-25","sequencingTech":"Illumina","submitter":"The Biodesign Center of Fundamental and Applied Microbiomics, Arizona State University"},"assemblyStats":{"contigL50":1,"contigN50":4254,"gcCount":"2106","gcPercent":49.5,"numberOfComponentSequences":1,"numberOfContigs":1,"numberOfScaffolds":1,"scaffoldL50":1,"scaffoldN50":4254,"totalNumberOfChromosomes":1,"totalSequenceLength":"4254","totalUngappedLength":"4254"},"currentAccession":"GCA_036432525.1","organism":{"organismName":"Microvirus sp.","taxId":2202559},"sourceDatabase":"SOURCE_DATABASE_GENBANK"}
{"accession":"GCA_036432535.1","assemblyInfo":{"assemblyLevel":"Complete Genome","assemblyMethod":"metaSPADES v. 3.14.0","assemblyName":"ASM3643253v1","assemblyStatus":"current","assemblyType":"haploid","bioprojectAccession":"PRJNA722777","bioprojectLineage":[{"bioprojects":[{"accession":"PRJNA722777","title":"Identification of microviruses in a lake system"}]}],"biosample":{"accession":"SAMN18793265","attributes":[{"name":"isolate","value":"not applicable"},{"name":"host","value":"not applicable"},{"name":"lab_host","value":"not applicable"},{"name":"collection_date","value":"2013-12"},{"name":"geo_loc_name","value":"New Zealand"},{"name":"isolation_source","value":"Potamopyrgus antipodarum and Potamopyrgus acuta whole tissue"},{"name":"altitude","value":"577m"},{"name":"lat_lon","value":"43.0491 S 171.7767 E"}],"bioprojects":[{"accession":"PRJNA722777"}],"description":{"organism":{"organismName":"Microvirus sp.","taxId":2202559},"title":"LSGA"},"lastUpdated":"2021-04-19T14:50:39.317","models":["Viral"],"owner":{"contacts":[{}],"name":"Arizona State University"},"package":"Virus.1.0","publicationDate":"2021-04-19T00:00:00.000","sampleIds":[{"label":"Sample name","value":"LSGA"},{"db":"SRA","value":"SRS8731828"}],"status":{"status":"live","when":"2021-04-19T14:01:09.050"},"submissionDate":"2021-04-18T22:26:07.723"},"releaseDate":"2023-09-25","sequencingTech":"Illumina","submitter":"The Biodesign Center of Fundamental and Applied Microbiomics, Arizona State University"},"assemblyStats":{"contigL50":1,"contigN50":4237,"gcCount":"2100","gcPercent":49.5,"numberOfComponentSequences":1,"numberOfContigs":1,"numberOfScaffolds":1,"scaffoldL50":1,"scaffoldN50":4237,"totalNumberOfChromosomes":1,"totalSequenceLength":"4237","totalUngappedLength":"4237"},"currentAccession":"GCA_036432535.1","organism":{"organismName":"Microvirus sp.","taxId":2202559},"sourceDatabase":"SOURCE_DATABASE_GENBANK"}
{"accession":"GCA_036432545.1","assemblyInfo":{"assemblyLevel":"Complete Genome","assemblyMethod":"metaSPADES v. 3.14.0","assemblyName":"ASM3643254v1","assemblyStatus":"current","assemblyType":"haploid","bioprojectAccession":"PRJNA722777","bioprojectLineage":[{"bioprojects":[{"accession":"PRJNA722777","title":"Identification of microviruses in a lake system"}]}],"biosample":{"accession":"SAMN18793265","attributes":[{"name":"isolate","value":"not applicable"},{"name":"host","value":"not applicable"},{"name":"lab_host","value":"not applicable"},{"name":"collection_date","value":"2013-12"},{"name":"geo_loc_name","value":"New Zealand"},{"name":"isolation_source","value":"Potamopyrgus antipodarum and Potamopyrgus acuta whole tissue"},{"name":"altitude","value":"577m"},{"name":"lat_lon","value":"43.0491 S 171.7767 E"}],"bioprojects":[{"accession":"PRJNA722777"}],"description":{"organism":{"organismName":"Microvirus sp.","taxId":2202559},"title":"LSGA"},"lastUpdated":"2021-04-19T14:50:39.317","models":["Viral"],"owner":{"contacts":[{}],"name":"Arizona State University"},"package":"Virus.1.0","publicationDate":"2021-04-19T00:00:00.000","sampleIds":[{"label":"Sample name","value":"LSGA"},{"db":"SRA","value":"SRS8731828"}],"status":{"status":"live","when":"2021-04-19T14:01:09.050"},"submissionDate":"2021-04-18T22:26:07.723"},"releaseDate":"2023-09-25","sequencingTech":"Illumina","submitter":"The Biodesign Center of Fundamental and Applied Microbiomics, Arizona State University"},"assemblyStats":{"contigL50":1,"contigN50":4221,"gcCount":"1816","gcPercent":43.0,"numberOfComponentSequences":1,"numberOfContigs":1,"numberOfScaffolds":1,"scaffoldL50":1,"scaffoldN50":4221,"totalNumberOfChromosomes":1,"totalSequenceLength":"4221","totalUngappedLength":"4221"},"currentAccession":"GCA_036432545.1","organism":{"organismName":"Microvirus sp.","taxId":2202559},"sourceDatabase":"SOURCE_DATABASE_GENBANK"}
{"accession":"GCA_036432555.1","assemblyInfo":{"assemblyLevel":"Complete Genome","assemblyMethod":"metaSPADES v. 3.14.0","assemblyName":"ASM3643255v1","assemblyStatus":"current","assemblyType":"haploid","bioprojectAccession":"PRJNA722777","bioprojectLineage":[{"bioprojects":[{"accession":"PRJNA722777","title":"Identification of microviruses in a lake system"}]}],"biosample":{"accession":"SAMN18793265","attributes":[{"name":"isolate","value":"not applicable"},{"name":"host","value":"not applicable"},{"name":"lab_host","value":"not applicable"},{"name":"collection_date","value":"2013-12"},{"name":"geo_loc_name","value":"New Zealand"},{"name":"isolation_source","value":"Potamopyrgus antipodarum and Potamopyrgus acuta whole tissue"},{"name":"altitude","value":"577m"},{"name":"lat_lon","value":"43.0491 S 171.7767 E"}],"bioprojects":[{"accession":"PRJNA722777"}],"description":{"organism":{"organismName":"Microvirus sp.","taxId":2202559},"title":"LSGA"},"lastUpdated":"2021-04-19T14:50:39.317","models":["Viral"],"owner":{"contacts":[{}],"name":"Arizona State University"},"package":"Virus.1.0","publicationDate":"2021-04-19T00:00:00.000","sampleIds":[{"label":"Sample name","value":"LSGA"},{"db":"SRA","value":"SRS8731828"}],"status":{"status":"live","when":"2021-04-19T14:01:09.050"},"submissionDate":"2021-04-18T22:26:07.723"},"releaseDate":"2023-09-25","sequencingTech":"Illumina","submitter":"The Biodesign Center of Fundamental and Applied Microbiomics, Arizona State University"},"assemblyStats":{"contigL50":1,"contigN50":4234,"gcCount":"1964","gcPercent":46.5,"numberOfComponentSequences":1,"numberOfContigs":1,"numberOfScaffolds":1,"scaffoldL50":1,"scaffoldN50":4234,"totalNumberOfChromosomes":1,"totalSequenceLength":"4234","totalUngappedLength":"4234"},"currentAccession":"GCA_036432555.1","organism":{"organismName":"Microvirus sp.","taxId":2202559},"sourceDatabase":"SOURCE_DATABASE_GENBANK"}
{"accession":"GCA_036432565.1","assemblyInfo":{"assemblyLevel":"Complete Genome","assemblyMethod":"metaSPADES v. 3.14.0","assemblyName":"ASM3643256v1","assemblyStatus":"current","assemblyType":"haploid","bioprojectAccession":"PRJNA722777","bioprojectLineage":[{"bioprojects":[{"accession":"PRJNA722777","title":"Identification of microviruses in a lake system"}]}],"biosample":{"accession":"SAMN18793265","attributes":[{"name":"isolate","value":"not applicable"},{"name":"host","value":"not applicable"},{"name":"lab_host","value":"not applicable"},{"name":"collection_date","value":"2013-12"},{"name":"geo_loc_name","value":"New Zealand"},{"name":"isolation_source","value":"Potamopyrgus antipodarum and Potamopyrgus acuta whole tissue"},{"name":"altitude","value":"577m"},{"name":"lat_lon","value":"43.0491 S 171.7767 E"}],"bioprojects":[{"accession":"PRJNA722777"}],"description":{"organism":{"organismName":"Microvirus sp.","taxId":2202559},"title":"LSGA"},"lastUpdated":"2021-04-19T14:50:39.317","models":["Viral"],"owner":{"contacts":[{}],"name":"Arizona State University"},"package":"Virus.1.0","publicationDate":"2021-04-19T00:00:00.000","sampleIds":[{"label":"Sample name","value":"LSGA"},{"db":"SRA","value":"SRS8731828"}],"status":{"status":"live","when":"2021-04-19T14:01:09.050"},"submissionDate":"2021-04-18T22:26:07.723"},"releaseDate":"2023-09-25","sequencingTech":"Illumina","submitter":"The Biodesign Center of Fundamental and Applied Microbiomics, Arizona State University"},"assemblyStats":{"contigL50":1,"contigN50":4263,"gcCount":"2517","gcPercent":59.0,"numberOfComponentSequences":1,"numberOfContigs":1,"numberOfScaffolds":1,"scaffoldL50":1,"scaffoldN50":4263,"totalNumberOfChromosomes":1,"totalSequenceLength":"4263","totalUngappedLength":"4263"},"currentAccession":"GCA_036432565.1","organism":{"organismName":"Microvirus sp.","taxId":2202559},"sourceDatabase":"SOURCE_DATABASE_GENBANK"}
{"accession":"GCA_036432575.1","assemblyInfo":{"assemblyLevel":"Complete Genome","assemblyMethod":"metaSPADES v. 3.14.0","assemblyName":"ASM3643257v1","assemblyStatus":"current","assemblyType":"haploid","bioprojectAccession":"PRJNA722777","bioprojectLineage":[{"bioprojects":[{"accession":"PRJNA722777","title":"Identification of microviruses in a lake system"}]}],"biosample":{"accession":"SAMN18793265","attributes":[{"name":"isolate","value":"not applicable"},{"name":"host","value":"not applicable"},{"name":"lab_host","value":"not applicable"},{"name":"collection_date","value":"2013-12"},{"name":"geo_loc_name","value":"New Zealand"},{"name":"isolation_source","value":"Potamopyrgus antipodarum and Potamopyrgus acuta whole tissue"},{"name":"altitude","value":"577m"},{"name":"lat_lon","value":"43.0491 S 171.7767 E"}],"bioprojects":[{"accession":"PRJNA722777"}],"description":{"organism":{"organismName":"Microvirus sp.","taxId":2202559},"title":"LSGA"},"lastUpdated":"2021-04-19T14:50:39.317","models":["Viral"],"owner":{"contacts":[{}],"name":"Arizona State University"},"package":"Virus.1.0","publicationDate":"2021-04-19T00:00:00.000","sampleIds":[{"label":"Sample name","value":"LSGA"},{"db":"SRA","value":"SRS8731828"}],"status":{"status":"live","when":"2021-04-19T14:01:09.050"},"submissionDate":"2021-04-18T22:26:07.723"},"releaseDate":"2023-09-25","sequencingTech":"Illumina","submitter":"The Biodesign Center of Fundamental and Applied Microbiomics, Arizona State University"},"assemblyStats":{"contigL50":1,"contigN50":4252,"gcCount":"2100","gcPercent":49.5,"numberOfComponentSequences":1,"numberOfContigs":1,"numberOfScaffolds":1,"scaffoldL50":1,"scaffoldN50":4252,"totalNumberOfChromosomes":1,"totalSequenceLength":"4252","totalUngappedLength":"4252"},"currentAccession":"GCA_036432575.1","organism":{"organismName":"Microvirus sp.","taxId":2202559},"sourceDatabase":"SOURCE_DATABASE_GENBANK"}
{"accession":"GCA_036432585.1","assemblyInfo":{"assemblyLevel":"Complete Genome","assemblyMethod":"metaSPADES v. 3.14.0","assemblyName":"ASM3643258v1","assemblyStatus":"current","assemblyType":"haploid","bioprojectAccession":"PRJNA722777","bioprojectLineage":[{"bioprojects":[{"accession":"PRJNA722777","title":"Identification of microviruses in a lake system"}]}],"biosample":{"accession":"SAMN18793265","attributes":[{"name":"isolate","value":"not applicable"},{"name":"host","value":"not applicable"},{"name":"lab_host","value":"not applicable"},{"name":"collection_date","value":"2013-12"},{"name":"geo_loc_name","value":"New Zealand"},{"name":"isolation_source","value":"Potamopyrgus antipodarum and Potamopyrgus acuta whole tissue"},{"name":"altitude","value":"577m"},{"name":"lat_lon","value":"43.0491 S 171.7767 E"}],"bioprojects":[{"accession":"PRJNA722777"}],"description":{"organism":{"organismName":"Microvirus sp.","taxId":2202559},"title":"LSGA"},"lastUpdated":"2021-04-19T14:50:39.317","models":["Viral"],"owner":{"contacts":[{}],"name":"Arizona State University"},"package":"Virus.1.0","publicationDate":"2021-04-19T00:00:00.000","sampleIds":[{"label":"Sample name","value":"LSGA"},{"db":"SRA","value":"SRS8731828"}],"status":{"status":"live","when":"2021-04-19T14:01:09.050"},"submissionDate":"2021-04-18T22:26:07.723"},"releaseDate":"2023-09-25","sequencingTech":"Illumina","submitter":"The Biodesign Center of Fundamental and Applied Microbiomics, Arizona State University"},"assemblyStats":{"contigL50":1,"contigN50":4198,"gcCount":"1690","gcPercent":40.0,"numberOfComponentSequences":1,"numberOfContigs":1,"numberOfScaffolds":1,"scaffoldL50":1,"scaffoldN50":4198,"totalNumberOfChromosomes":1,"totalSequenceLength":"4198","totalUngappedLength":"4198"},"currentAccession":"GCA_036432585.1","organism":{"organismName":"Microvirus sp.","taxId":2202559},"sourceDatabase":"SOURCE_DATABASE_GENBANK"}
{"accession":"GCA_036432595.1","assemblyInfo":{"assemblyLevel":"Complete Genome","assemblyMethod":"metaSPADES v. 3.14.0","assemblyName":"ASM3643259v1","assemblyStatus":"current","assemblyType":"haploid","bioprojectAccession":"PRJNA722777","bioprojectLineage":[{"bioprojects":[{"accession":"PRJNA722777","title":"Identification of microviruses in a lake system"}]}],"biosample":{"accession":"SAMN18793265","attributes":[{"name":"isolate","value":"not applicable"},{"name":"host","value":"not applicable"},{"name":"lab_host","value":"not applicable"},{"name":"collection_date","value":"2013-12"},{"name":"geo_loc_name","value":"New Zealand"},{"name":"isolation_source","value":"Potamopyrgus antipodarum and Potamopyrgus acuta whole tissue"},{"name":"altitude","value":"577m"},{"name":"lat_lon","value":"43.0491 S 171.7767 E"}],"bioprojects":[{"accession":"PRJNA722777"}],"description":{"organism":{"organismName":"Microvirus sp.","taxId":2202559},"title":"LSGA"},"lastUpdated":"2021-04-19T14:50:39.317","models":["Viral"],"owner":{"contacts":[{}],"name":"Arizona State University"},"package":"Virus.1.0","publicationDate":"2021-04-19T00:00:00.000","sampleIds":[{"label":"Sample name","value":"LSGA"},{"db":"SRA","value":"SRS8731828"}],"status":{"status":"live","when":"2021-04-19T14:01:09.050"},"submissionDate":"2021-04-18T22:26:07.723"},"releaseDate":"2023-09-25","sequencingTech":"Illumina","submitter":"The Biodesign Center of Fundamental and Applied Microbiomics, Arizona State University"},"assemblyStats":{"contigL50":1,"contigN50":4191,"gcCount":"1980","gcPercent":47.0,"numberOfComponentSequences":1,"numberOfContigs":1,"numberOfScaffolds":1,"scaffoldL50":1,"scaffoldN50":4191,"totalNumberOfChromosomes":1,"totalSequenceLength":"4191","totalUngappedLength":"4191"},"currentAccession":"GCA_036432595.1","organism":{"organismName":"Microvirus sp.","taxId":2202559},"sourceDatabase":"SOURCE_DATABASE_GENBANK"}
{"accession":"GCA_036432605.1","assemblyInfo":{"assemblyLevel":"Complete Genome","assemblyMethod":"metaSPADES v. 3.14.0","assemblyName":"ASM3643260v1","assemblyStatus":"current","assemblyType":"haploid","bioprojectAccession":"PRJNA722777","bioprojectLineage":[{"bioprojects":[{"accession":"PRJNA722777","title":"Identification of microviruses in a lake system"}]}],"biosample":{"accession":"SAMN18793265","attributes":[{"name":"isolate","value":"not applicable"},{"name":"host","value":"not applicable"},{"name":"lab_host","value":"not applicable"},{"name":"collection_date","value":"2013-12"},{"name":"geo_loc_name","value":"New Zealand"},{"name":"isolation_source","value":"Potamopyrgus antipodarum and Potamopyrgus acuta whole tissue"},{"name":"altitude","value":"577m"},{"name":"lat_lon","value":"43.0491 S 171.7767 E"}],"bioprojects":[{"accession":"PRJNA722777"}],"description":{"organism":{"organismName":"Microvirus sp.","taxId":2202559},"title":"LSGA"},"lastUpdated":"2021-04-19T14:50:39.317","models":["Viral"],"owner":{"contacts":[{}],"name":"Arizona State University"},"package":"Virus.1.0","publicationDate":"2021-04-19T00:00:00.000","sampleIds":[{"label":"Sample name","value":"LSGA"},{"db":"SRA","value":"SRS8731828"}],"status":{"status":"live","when":"2021-04-19T14:01:09.050"},"submissionDate":"2021-04-18T22:26:07.723"},"releaseDate":"2023-09-25","sequencingTech":"Illumina","submitter":"The Biodesign Center of Fundamental and Applied Microbiomics, Arizona State University"},"assemblyStats":{"contigL50":1,"contigN50":4190,"gcCount":"1744","gcPercent":41.5,"numberOfComponentSequences":1,"numberOfContigs":1,"numberOfScaffolds":1,"scaffoldL50":1,"scaffoldN50":4190,"totalNumberOfChromosomes":1,"totalSequenceLength":"4190","totalUngappedLength":"4190"},"currentAccession":"GCA_036432605.1","organism":{"organismName":"Microvirus sp.","taxId":2202559},"sourceDatabase":"SOURCE_DATABASE_GENBANK"}
{"accession":"GCA_036432615.1","assemblyInfo":{"assemblyLevel":"Complete Genome","assemblyMethod":"metaSPADES v. 3.14.0","assemblyName":"ASM3643261v1","assemblyStatus":"current","assemblyType":"haploid","bioprojectAccession":"PRJNA722777","bioprojectLineage":[{"bioprojects":[{"accession":"PRJNA722777","title":"Identification of microviruses in a lake system"}]}],"biosample":{"accession":"SAMN18793265","attributes":[{"name":"isolate","value":"not applicable"},{"name":"host","value":"not applicable"},{"name":"lab_host","value":"not applicable"},{"name":"collection_date","value":"2013-12"},{"name":"geo_loc_name","value":"New Zealand"},{"name":"isolation_source","value":"Potamopyrgus antipodarum and Potamopyrgus acuta whole tissue"},{"name":"altitude","value":"577m"},{"name":"lat_lon","value":"43.0491 S 171.7767 E"}],"bioprojects":[{"accession":"PRJNA722777"}],"description":{"organism":{"organismName":"Microvirus sp.","taxId":2202559},"title":"LSGA"},"lastUpdated":"2021-04-19T14:50:39.317","models":["Viral"],"owner":{"contacts":[{}],"name":"Arizona State University"},"package":"Virus.1.0","publicationDate":"2021-04-19T00:00:00.000","sampleIds":[{"label":"Sample name","value":"LSGA"},{"db":"SRA","value":"SRS8731828"}],"status":{"status":"live","when":"2021-04-19T14:01:09.050"},"submissionDate":"2021-04-18T22:26:07.723"},"releaseDate":"2023-09-25","sequencingTech":"Illumina","submitter":"The Biodesign Center of Fundamental and Applied Microbiomics, Arizona State University"},"assemblyStats":{"contigL50":1,"contigN50":4202,"gcCount":"2032","gcPercent":48.5,"numberOfComponentSequences":1,"numberOfContigs":1,"numberOfScaffolds":1,"scaffoldL50":1,"scaffoldN50":4202,"totalNumberOfChromosomes":1,"totalSequenceLength":"4202","totalUngappedLength":"4202"},"currentAccession":"GCA_036432615.1","organism":{"organismName":"Microvirus sp.","taxId":2202559},"sourceDatabase":"SOURCE_DATABASE_GENBANK"}
{"accession":"GCA_036432625.1","assemblyInfo":{"assemblyLevel":"Complete Genome","assemblyMethod":"metaSPADES v. 3.14.0","assemblyName":"ASM3643262v1","assemblyStatus":"current","assemblyType":"haploid","bioprojectAccession":"PRJNA722777","bioprojectLineage":[{"bioprojects":[{"accession":"PRJNA722777","title":"Identification of microviruses in a lake system"}]}],"biosample":{"accession":"SAMN18793265","attributes":[{"name":"isolate","value":"not applicable"},{"name":"host","value":"not applicable"},{"name":"lab_host","value":"not applicable"},{"name":"collection_date","value":"2013-12"},{"name":"geo_loc_name","value":"New Zealand"},{"name":"isolation_source","value":"Potamopyrgus antipodarum and Potamopyrgus acuta whole tissue"},{"name":"altitude","value":"577m"},{"name":"lat_lon","value":"43.0491 S 171.7767 E"}],"bioprojects":[{"accession":"PRJNA722777"}],"description":{"organism":{"organismName":"Microvirus sp.","taxId":2202559},"title":"LSGA"},"lastUpdated":"2021-04-19T14:50:39.317","models":["Viral"],"owner":{"contacts":[{}],"name":"Arizona State University"},"package":"Virus.1.0","publicationDate":"2021-04-19T00:00:00.000","sampleIds":[{"label":"Sample name","value":"LSGA"},{"db":"SRA","value":"SRS8731828"}],"status":{"status":"live","when":"2021-04-19T14:01:09.050"},"submissionDate":"2021-04-18T22:26:07.723"},"releaseDate":"2023-09-25","sequencingTech":"Illumina","submitter":"The Biodesign Center of Fundamental and Applied Microbiomics, Arizona State University"},"assemblyStats":{"contigL50":1,"contigN50":4189,"gcCount":"1976","gcPercent":47.0,"numberOfComponentSequences":1,"numberOfContigs":1,"numberOfScaffolds":1,"scaffoldL50":1,"scaffoldN50":4189,"totalNumberOfChromosomes":1,"totalSequenceLength":"4189","totalUngappedLength":"4189"},"currentAccession":"GCA_036432625.1","organism":{"organismName":"Microvirus sp.","taxId":2202559},"sourceDatabase":"SOURCE_DATABASE_GENBANK"}
{"accession":"GCA_036432635.1","assemblyInfo":{"assemblyLevel":"Complete Genome","assemblyMethod":"metaSPADES v. 3.14.0","assemblyName":"ASM3643263v1","assemblyStatus":"current","assemblyType":"haploid","bioprojectAccession":"PRJNA722777","bioprojectLineage":[{"bioprojects":[{"accession":"PRJNA722777","title":"Identification of microviruses in a lake system"}]}],"biosample":{"accession":"SAMN18793265","attributes":[{"name":"isolate","value":"not applicable"},{"name":"host","value":"not applicable"},{"name":"lab_host","value":"not applicable"},{"name":"collection_date","value":"2013-12"},{"name":"geo_loc_name","value":"New Zealand"},{"name":"isolation_source","value":"Potamopyrgus antipodarum and Potamopyrgus acuta whole tissue"},{"name":"altitude","value":"577m"},{"name":"lat_lon","value":"43.0491 S 171.7767 E"}],"bioprojects":[{"accession":"PRJNA722777"}],"description":{"organism":{"organismName":"Microvirus sp.","taxId":2202559},"title":"LSGA"},"lastUpdated":"2021-04-19T14:50:39.317","models":["Viral"],"owner":{"contacts":[{}],"name":"Arizona State University"},"package":"Virus.1.0","publicationDate":"2021-04-19T00:00:00.000","sampleIds":[{"label":"Sample name","value":"LSGA"},{"db":"SRA","value":"SRS8731828"}],"status":{"status":"live","when":"2021-04-19T14:01:09.050"},"submissionDate":"2021-04-18T22:26:07.723"},"releaseDate":"2023-09-25","sequencingTech":"Illumina","submitter":"The Biodesign Center of Fundamental and Applied Microbiomics, Arizona State University"},"assemblyStats":{"contigL50":1,"contigN50":4178,"gcCount":"1887","gcPercent":45.0,"numberOfComponentSequences":1,"numberOfContigs":1,"numberOfScaffolds":1,"scaffoldL50":1,"scaffoldN50":4178,"totalNumberOfChromosomes":1,"totalSequenceLength":"4178","totalUngappedLength":"4178"},"currentAccession":"GCA_036432635.1","organism":{"organismName":"Microvirus sp.","taxId":2202559},"sourceDatabase":"SOURCE_DATABASE_GENBANK"}
{"accession":"GCA_036432645.1","assemblyInfo":{"assemblyLevel":"Complete Genome","assemblyMethod":"metaSPADES v. 3.14.0","assemblyName":"ASM3643264v1","assemblyStatus":"current","assemblyType":"haploid","bioprojectAccession":"PRJNA722777","bioprojectLineage":[{"bioprojects":[{"accession":"PRJNA722777","title":"Identification of microviruses in a lake system"}]}],"biosample":{"accession":"SAMN18793265","attributes":[{"name":"isolate","value":"not applicable"},{"name":"host","value":"not applicable"},{"name":"lab_host","value":"not applicable"},{"name":"collection_date","value":"2013-12"},{"name":"geo_loc_name","value":"New Zealand"},{"name":"isolation_source","value":"Potamopyrgus antipodarum and Potamopyrgus acuta whole tissue"},{"name":"altitude","value":"577m"},{"name":"lat_lon","value":"43.0491 S 171.7767 E"}],"bioprojects":[{"accession":"PRJNA722777"}],"description":{"organism":{"organismName":"Microvirus sp.","taxId":2202559},"title":"LSGA"},"lastUpdated":"2021-04-19T14:50:39.317","models":["Viral"],"owner":{"contacts":[{}],"name":"Arizona State University"},"package":"Virus.1.0","publicationDate":"2021-04-19T00:00:00.000","sampleIds":[{"label":"Sample name","value":"LSGA"},{"db":"SRA","value":"SRS8731828"}],"status":{"status":"live","when":"2021-04-19T14:01:09.050"},"submissionDate":"2021-04-18T22:26:07.723"},"releaseDate":"2023-09-25","sequencingTech":"Illumina","submitter":"The Biodesign Center of Fundamental and Applied Microbiomics, Arizona State University"},"assemblyStats":{"contigL50":1,"contigN50":4155,"gcCount":"1965","gcPercent":47.5,"numberOfComponentSequences":1,"numberOfContigs":1,"numberOfScaffolds":1,"scaffoldL50":1,"scaffoldN50":4155,"totalNumberOfChromosomes":1,"totalSequenceLength":"4155","totalUngappedLength":"4155"},"currentAccession":"GCA_036432645.1","organism":{"organismName":"Microvirus sp.","taxId":2202559},"sourceDatabase":"SOURCE_DATABASE_GENBANK"}
{"accession":"GCA_036432655.1","assemblyInfo":{"assemblyLevel":"Complete Genome","assemblyMethod":"metaSPADES v. 3.14.0","assemblyName":"ASM3643265v1","assemblyStatus":"current","assemblyType":"haploid","bioprojectAccession":"PRJNA722777","bioprojectLineage":[{"bioprojects":[{"accession":"PRJNA722777","title":"Identification of microviruses in a lake system"}]}],"biosample":{"accession":"SAMN18793265","attributes":[{"name":"isolate","value":"not applicable"},{"name":"host","value":"not applicable"},{"name":"lab_host","value":"not applicable"},{"name":"collection_date","value":"2013-12"},{"name":"geo_loc_name","value":"New Zealand"},{"name":"isolation_source","value":"Potamopyrgus antipodarum and Potamopyrgus acuta whole tissue"},{"name":"altitude","value":"577m"},{"name":"lat_lon","value":"43.0491 S 171.7767 E"}],"bioprojects":[{"accession":"PRJNA722777"}],"description":{"organism":{"organismName":"Microvirus sp.","taxId":2202559},"title":"LSGA"},"lastUpdated":"2021-04-19T14:50:39.317","models":["Viral"],"owner":{"contacts":[{}],"name":"Arizona State University"},"package":"Virus.1.0","publicationDate":"2021-04-19T00:00:00.000","sampleIds":[{"label":"Sample name","value":"LSGA"},{"db":"SRA","value":"SRS8731828"}],"status":{"status":"live","when":"2021-04-19T14:01:09.050"},"submissionDate":"2021-04-18T22:26:07.723"},"releaseDate":"2023-09-25","sequencingTech":"Illumina","submitter":"The Biodesign Center of Fundamental and Applied Microbiomics, Arizona State University"},"assemblyStats":{"contigL50":1,"contigN50":4144,"gcCount":"1380","gcPercent":33.5,"numberOfComponentSequences":1,"numberOfContigs":1,"numberOfScaffolds":1,"scaffoldL50":1,"scaffoldN50":4144,"totalNumberOfChromosomes":1,"totalSequenceLength":"4144","totalUngappedLength":"4144"},"currentAccession":"GCA_036432655.1","organism":{"organismName":"Microvirus sp.","taxId":2202559},"sourceDatabase":"SOURCE_DATABASE_GENBANK"}
{"accession":"GCA_036432665.1","assemblyInfo":{"assemblyLevel":"Complete Genome","assemblyMethod":"metaSPADES v. 3.14.0","assemblyName":"ASM3643266v1","assemblyStatus":"current","assemblyType":"haploid","bioprojectAccession":"PRJNA722777","bioprojectLineage":[{"bioprojects":[{"accession":"PRJNA722777","title":"Identification of microviruses in a lake system"}]}],"biosample":{"accession":"SAMN18793265","attributes":[{"name":"isolate","value":"not applicable"},{"name":"host","value":"not applicable"},{"name":"lab_host","value":"not applicable"},{"name":"collection_date","value":"2013-12"},{"name":"geo_loc_name","value":"New Zealand"},{"name":"isolation_source","value":"Potamopyrgus antipodarum and Potamopyrgus acuta whole tissue"},{"name":"altitude","value":"577m"},{"name":"lat_lon","value":"43.0491 S 171.7767 E"}],"bioprojects":[{"accession":"PRJNA722777"}],"description":{"organism":{"organismName":"Microvirus sp.","taxId":2202559},"title":"LSGA"},"lastUpdated":"2021-04-19T14:50:39.317","models":["Viral"],"owner":{"contacts":[{}],"name":"Arizona State University"},"package":"Virus.1.0","publicationDate":"2021-04-19T00:00:00.000","sampleIds":[{"label":"Sample name","value":"LSGA"},{"db":"SRA","value":"SRS8731828"}],"status":{"status":"live","when":"2021-04-19T14:01:09.050"},"submissionDate":"2021-04-18T22:26:07.723"},"releaseDate":"2023-09-25","sequencingTech":"Illumina","submitter":"The Biodesign Center of Fundamental and Applied Microbiomics, Arizona State University"},"assemblyStats":{"contigL50":1,"contigN50":4157,"gcCount":"1600","gcPercent":38.5,"numberOfComponentSequences":1,"numberOfContigs":1,"numberOfScaffolds":1,"scaffoldL50":1,"scaffoldN50":4157,"totalNumberOfChromosomes":1,"totalSequenceLength":"4157","totalUngappedLength":"4157"},"currentAccession":"GCA_036432665.1","organism":{"organismName":"Microvirus sp.","taxId":2202559},"sourceDatabase":"SOURCE_DATABASE_GENBANK"}
{"accession":"GCA_036432675.1","assemblyInfo":{"assemblyLevel":"Complete Genome","assemblyMethod":"metaSPADES v. 3.14.0","assemblyName":"ASM3643267v1","assemblyStatus":"current","assemblyType":"haploid","bioprojectAccession":"PRJNA722777","bioprojectLineage":[{"bioprojects":[{"accession":"PRJNA722777","title":"Identification of microviruses in a lake system"}]}],"biosample":{"accession":"SAMN18793265","attributes":[{"name":"isolate","value":"not applicable"},{"name":"host","value":"not applicable"},{"name":"lab_host","value":"not applicable"},{"name":"collection_date","value":"2013-12"},{"name":"geo_loc_name","value":"New Zealand"},{"name":"isolation_source","value":"Potamopyrgus antipodarum and Potamopyrgus acuta whole tissue"},{"name":"altitude","value":"577m"},{"name":"lat_lon","value":"43.0491 S 171.7767 E"}],"bioprojects":[{"accession":"PRJNA722777"}],"description":{"organism":{"organismName":"Microvirus sp.","taxId":2202559},"title":"LSGA"},"lastUpdated":"2021-04-19T14:50:39.317","models":["Viral"],"owner":{"contacts":[{}],"name":"Arizona State University"},"package":"Virus.1.0","publicationDate":"2021-04-19T00:00:00.000","sampleIds":[{"label":"Sample name","value":"LSGA"},{"db":"SRA","value":"SRS8731828"}],"status":{"status":"live","when":"2021-04-19T14:01:09.050"},"submissionDate":"2021-04-18T22:26:07.723"},"releaseDate":"2023-09-25","sequencingTech":"Illumina","submitter":"The Biodesign Center of Fundamental and Applied Microbiomics, Arizona State University"},"assemblyStats":{"contigL50":1,"contigN50":4099,"gcCount":"1711","gcPercent":41.5,"numberOfComponentSequences":1,"numberOfContigs":1,"numberOfScaffolds":1,"scaffoldL50":1,"scaffoldN50":4099,"totalNumberOfChromosomes":1,"totalSequenceLength":"4099","totalUngappedLength":"4099"},"currentAccession":"GCA_036432675.1","organism":{"organismName":"Microvirus sp.","taxId":2202559},"sourceDatabase":"SOURCE_DATABASE_GENBANK"}
{"accession":"GCA_036432685.1","assemblyInfo":{"assemblyLevel":"Complete Genome","assemblyMethod":"metaSPADES v. 3.14.0","assemblyName":"ASM3643268v1","assemblyStatus":"current","assemblyType":"haploid","bioprojectAccession":"PRJNA722777","bioprojectLineage":[{"bioprojects":[{"accession":"PRJNA722777","title":"Identification of microviruses in a lake system"}]}],"biosample":{"accession":"SAMN18793265","attributes":[{"name":"isolate","value":"not applicable"},{"name":"host","value":"not applicable"},{"name":"lab_host","value":"not applicable"},{"name":"collection_date","value":"2013-12"},{"name":"geo_loc_name","value":"New Zealand"},{"name":"isolation_source","value":"Potamopyrgus antipodarum and Potamopyrgus acuta whole tissue"},{"name":"altitude","value":"577m"},{"name":"lat_lon","value":"43.0491 S 171.7767 E"}],"bioprojects":[{"accession":"PRJNA722777"}],"description":{"organism":{"organismName":"Microvirus sp.","taxId":2202559},"title":"LSGA"},"lastUpdated":"2021-04-19T14:50:39.317","models":["Viral"],"owner":{"contacts":[{}],"name":"Arizona State University"},"package":"Virus.1.0","publicationDate":"2021-04-19T00:00:00.000","sampleIds":[{"label":"Sample name","value":"LSGA"},{"db":"SRA","value":"SRS8731828"}],"status":{"status":"live","when":"2021-04-19T14:01:09.050"},"submissionDate":"2021-04-18T22:26:07.723"},"releaseDate":"2023-09-25","sequencingTech":"Illumina","submitter":"The Biodesign Center of Fundamental and Applied Microbiomics, Arizona State University"},"assemblyStats":{"contigL50":1,"contigN50":4072,"gcCount":"1955","gcPercent":48.0,"numberOfComponentSequences":1,"numberOfContigs":1,"numberOfScaffolds":1,"scaffoldL50":1,"scaffoldN50":4072,"totalNumberOfChromosomes":1,"totalSequenceLength":"4072","totalUngappedLength":"4072"},"currentAccession":"GCA_036432685.1","organism":{"organismName":"Microvirus sp.","taxId":2202559},"sourceDatabase":"SOURCE_DATABASE_GENBANK"}
{"accession":"GCA_036432695.1","assemblyInfo":{"assemblyLevel":"Complete Genome","assemblyMethod":"metaSPADES v. 3.14.0","assemblyName":"ASM3643269v1","assemblyStatus":"current","assemblyType":"haploid","bioprojectAccession":"PRJNA722777","bioprojectLineage":[{"bioprojects":[{"accession":"PRJNA722777","title":"Identification of microviruses in a lake system"}]}],"biosample":{"accession":"SAMN18793265","attributes":[{"name":"isolate","value":"not applicable"},{"name":"host","value":"not applicable"},{"name":"lab_host","value":"not applicable"},{"name":"collection_date","value":"2013-12"},{"name":"geo_loc_name","value":"New Zealand"},{"name":"isolation_source","value":"Potamopyrgus antipodarum and Potamopyrgus acuta whole tissue"},{"name":"altitude","value":"577m"},{"name":"lat_lon","value":"43.0491 S 171.7767 E"}],"bioprojects":[{"accession":"PRJNA722777"}],"description":{"organism":{"organismName":"Microvirus sp.","taxId":2202559},"title":"LSGA"},"lastUpdated":"2021-04-19T14:50:39.317","models":["Viral"],"owner":{"contacts":[{}],"name":"Arizona State University"},"package":"Virus.1.0","publicationDate":"2021-04-19T00:00:00.000","sampleIds":[{"label":"Sample name","value":"LSGA"},{"db":"SRA","value":"SRS8731828"}],"status":{"status":"live","when":"2021-04-19T14:01:09.050"},"submissionDate":"2021-04-18T22:26:07.723"},"releaseDate":"2023-09-25","sequencingTech":"Illumina","submitter":"The Biodesign Center of Fundamental and Applied Microbiomics, Arizona State University"},"assemblyStats":{"contigL50":1,"contigN50":4002,"gcCount":"1453","gcPercent":36.5,"numberOfComponentSequences":1,"numberOfContigs":1,"numberOfScaffolds":1,"scaffoldL50":1,"scaffoldN50":4002,"totalNumberOfChromosomes":1,"totalSequenceLength":"4002","totalUngappedLength":"4002"},"currentAccession":"GCA_036432695.1","organism":{"organismName":"Microvirus sp.","taxId":2202559},"sourceDatabase":"SOURCE_DATABASE_GENBANK"}
{"accession":"GCA_036432705.1","assemblyInfo":{"assemblyLevel":"Complete Genome","assemblyMethod":"metaSPADES v. 3.14.0","assemblyName":"ASM3643270v1","assemblyStatus":"current","assemblyType":"haploid","bioprojectAccession":"PRJNA722777","bioprojectLineage":[{"bioprojects":[{"accession":"PRJNA722777","title":"Identification of microviruses in a lake system"}]}],"biosample":{"accession":"SAMN18793266","attributes":[{"name":"isolate","value":"not applicable"},{"name":"host","value":"not applicable"},{"name":"lab_host","value":"not applicable"},{"name":"collection_date","value":"2013-12"},{"name":"geo_loc_name","value":"New Zealand"},{"name":"isolation_source","value":"Procordulia grayi whole tissue and Xanthocnemis zealandica whole tissue"},{"name":"altitude","value":"577m"},{"name":"lat_lon","value":"43.0491 S 171.7767 E"}],"bioprojects":[{"accession":"PRJNA722777"}],"description":{"organism":{"organismName":"Microvirus sp.","taxId":2202559},"title":"LSLA"},"lastUpdated":"2021-04-19T14:50:39.723","models":["Viral"],"owner":{"contacts":[{}],"name":"Arizona State University"},"package":"Virus.1.0","publicationDate":"2021-04-19T00:00:00.000","sampleIds":[{"label":"Sample name","value":"LSLA"},{"db":"SRA","value":"SRS8731829"}],"status":{"status":"live","when":"2021-04-19T14:01:09.068"},"submissionDate":"2021-04-18T22:26:07.733"},"releaseDate":"2023-09-25","sequencingTech":"Illumina","submitter":"The Biodesign Center of Fundamental and Applied Microbiomics, Arizona State University"},"assemblyStats":{"contigL50":1,"contigN50":4295,"gcCount":"2421","gcPercent":56.5,"numberOfComponentSequences":1,"numberOfContigs":1,"numberOfScaffolds":1,"scaffoldL50":1,"scaffoldN50":4295,"totalNumberOfChromosomes":1,"totalSequenceLength":"4295","totalUngappedLength":"4295"},"currentAccession":"GCA_036432705.1","organism":{"organismName":"Microvirus sp.","taxId":2202559},"sourceDatabase":"SOURCE_DATABASE_GENBANK"}
{"accession":"GCA_036432735.1","assemblyInfo":{"assemblyLevel":"Complete Genome","assemblyMethod":"metaSPADES v. 3.14.0","assemblyName":"ASM3643273v1","assemblyStatus":"current","assemblyType":"haploid","bioprojectAccession":"PRJNA722777","bioprojectLineage":[{"bioprojects":[{"accession":"PRJNA722777","title":"Identification of microviruses in a lake system"}]}],"biosample":{"accession":"SAMN18793266","attributes":[{"name":"isolate","value":"not applicable"},{"name":"host","value":"not applicable"},{"name":"lab_host","value":"not applicable"},{"name":"collection_date","value":"2013-12"},{"name":"geo_loc_name","value":"New Zealand"},{"name":"isolation_source","value":"Procordulia grayi whole tissue and Xanthocnemis zealandica whole tissue"},{"name":"altitude","value":"577m"},{"name":"lat_lon","value":"43.0491 S 171.7767 E"}],"bioprojects":[{"accession":"PRJNA722777"}],"description":{"organism":{"organismName":"Microvirus sp.","taxId":2202559},"title":"LSLA"},"lastUpdated":"2021-04-19T14:50:39.723","models":["Viral"],"owner":{"contacts":[{}],"name":"Arizona State University"},"package":"Virus.1.0","publicationDate":"2021-04-19T00:00:00.000","sampleIds":[{"label":"Sample name","value":"LSLA"},{"db":"SRA","value":"SRS8731829"}],"status":{"status":"live","when":"2021-04-19T14:01:09.068"},"submissionDate":"2021-04-18T22:26:07.733"},"releaseDate":"2023-09-25","sequencingTech":"Illumina","submitter":"The Biodesign Center of Fundamental and Applied Microbiomics, Arizona State University"},"assemblyStats":{"contigL50":1,"contigN50":4991,"gcCount":"2599","gcPercent":52.0,"numberOfComponentSequences":1,"numberOfContigs":1,"numberOfScaffolds":1,"scaffoldL50":1,"scaffoldN50":4991,"totalNumberOfChromosomes":1,"totalSequenceLength":"4991","totalUngappedLength":"4991"},"currentAccession":"GCA_036432735.1","organism":{"organismName":"Microvirus sp.","taxId":2202559},"sourceDatabase":"SOURCE_DATABASE_GENBANK"}
```
