## Supplementary Dataset 1 for "Euktect: Enhanced Eukaryotic Sequence Detection and Classification in Metagenomes via the DNA Language Model": assembly_data_report.jsonl (part 180 of 238)

```
{"accession":"GCA_036432745.1","assemblyInfo":{"assemblyLevel":"Complete Genome","assemblyMethod":"metaSPADES v. 3.14.0","assemblyName":"ASM3643274v1","assemblyStatus":"current","assemblyType":"haploid","bioprojectAccession":"PRJNA722777","bioprojectLineage":[{"bioprojects":[{"accession":"PRJNA722777","title":"Identification of microviruses in a lake system"}]}],"biosample":{"accession":"SAMN18793266","attributes":[{"name":"isolate","value":"not applicable"},{"name":"host","value":"not applicable"},{"name":"lab_host","value":"not applicable"},{"name":"collection_date","value":"2013-12"},{"name":"geo_loc_name","value":"New Zealand"},{"name":"isolation_source","value":"Procordulia grayi whole tissue and Xanthocnemis zealandica whole tissue"},{"name":"altitude","value":"577m"},{"name":"lat_lon","value":"43.0491 S 171.7767 E"}],"bioprojects":[{"accession":"PRJNA722777"}],"description":{"organism":{"organismName":"Microvirus sp.","taxId":2202559},"title":"LSLA"},"lastUpdated":"2021-04-19T14:50:39.723","models":["Viral"],"owner":{"contacts":[{}],"name":"Arizona State University"},"package":"Virus.1.0","publicationDate":"2021-04-19T00:00:00.000","sampleIds":[{"label":"Sample name","value":"LSLA"},{"db":"SRA","value":"SRS8731829"}],"status":{"status":"live","when":"2021-04-19T14:01:09.068"},"submissionDate":"2021-04-18T22:26:07.733"},"releaseDate":"2023-09-25","sequencingTech":"Illumina","submitter":"The Biodesign Center of Fundamental and Applied Microbiomics, Arizona State University"},"assemblyStats":{"contigL50":1,"contigN50":4841,"gcCount":"2225","gcPercent":46.0,"numberOfComponentSequences":1,"numberOfContigs":1,"numberOfScaffolds":1,"scaffoldL50":1,"scaffoldN50":4841,"totalNumberOfChromosomes":1,"totalSequenceLength":"4841","totalUngappedLength":"4841"},"currentAccession":"GCA_036432745.1","organism":{"organismName":"Microvirus sp.","taxId":2202559},"sourceDatabase":"SOURCE_DATABASE_GENBANK"}
{"accession":"GCA_036432755.1","assemblyInfo":{"assemblyLevel":"Complete Genome","assemblyMethod":"metaSPADES v. 3.14.0","assemblyName":"ASM3643275v1","assemblyStatus":"current","assemblyType":"haploid","bioprojectAccession":"PRJNA722777","bioprojectLineage":[{"bioprojects":[{"accession":"PRJNA722777","title":"Identification of microviruses in a lake system"}]}],"biosample":{"accession":"SAMN18793266","attributes":[{"name":"isolate","value":"not applicable"},{"name":"host","value":"not applicable"},{"name":"lab_host","value":"not applicable"},{"name":"collection_date","value":"2013-12"},{"name":"geo_loc_name","value":"New Zealand"},{"name":"isolation_source","value":"Procordulia grayi whole tissue and Xanthocnemis zealandica whole tissue"},{"name":"altitude","value":"577m"},{"name":"lat_lon","value":"43.0491 S 171.7767 E"}],"bioprojects":[{"accession":"PRJNA722777"}],"description":{"organism":{"organismName":"Microvirus sp.","taxId":2202559},"title":"LSLA"},"lastUpdated":"2021-04-19T14:50:39.723","models":["Viral"],"owner":{"contacts":[{}],"name":"Arizona State University"},"package":"Virus.1.0","publicationDate":"2021-04-19T00:00:00.000","sampleIds":[{"label":"Sample name","value":"LSLA"},{"db":"SRA","value":"SRS8731829"}],"status":{"status":"live","when":"2021-04-19T14:01:09.068"},"submissionDate":"2021-04-18T22:26:07.733"},"releaseDate":"2023-09-25","sequencingTech":"Illumina","submitter":"The Biodesign Center of Fundamental and Applied Microbiomics, Arizona State University"},"assemblyStats":{"contigL50":1,"contigN50":4845,"gcCount":"2460","gcPercent":51.0,"numberOfComponentSequences":1,"numberOfContigs":1,"numberOfScaffolds":1,"scaffoldL50":1,"scaffoldN50":4845,"totalNumberOfChromosomes":1,"totalSequenceLength":"4845","totalUngappedLength":"4845"},"currentAccession":"GCA_036432755.1","organism":{"organismName":"Microvirus sp.","taxId":2202559},"sourceDatabase":"SOURCE_DATABASE_GENBANK"}
{"accession":"GCA_036432765.1","assemblyInfo":{"assemblyLevel":"Complete Genome","assemblyMethod":"metaSPADES v. 3.14.0","assemblyName":"ASM3643276v1","assemblyStatus":"current","assemblyType":"haploid","bioprojectAccession":"PRJNA722777","bioprojectLineage":[{"bioprojects":[{"accession":"PRJNA722777","title":"Identification of microviruses in a lake system"}]}],"biosample":{"accession":"SAMN18793266","attributes":[{"name":"isolate","value":"not applicable"},{"name":"host","value":"not applicable"},{"name":"lab_host","value":"not applicable"},{"name":"collection_date","value":"2013-12"},{"name":"geo_loc_name","value":"New Zealand"},{"name":"isolation_source","value":"Procordulia grayi whole tissue and Xanthocnemis zealandica whole tissue"},{"name":"altitude","value":"577m"},{"name":"lat_lon","value":"43.0491 S 171.7767 E"}],"bioprojects":[{"accession":"PRJNA722777"}],"description":{"organism":{"organismName":"Microvirus sp.","taxId":2202559},"title":"LSLA"},"lastUpdated":"2021-04-19T14:50:39.723","models":["Viral"],"owner":{"contacts":[{}],"name":"Arizona State University"},"package":"Virus.1.0","publicationDate":"2021-04-19T00:00:00.000","sampleIds":[{"label":"Sample name","value":"LSLA"},{"db":"SRA","value":"SRS8731829"}],"status":{"status":"live","when":"2021-04-19T14:01:09.068"},"submissionDate":"2021-04-18T22:26:07.733"},"releaseDate":"2023-09-25","sequencingTech":"Illumina","submitter":"The Biodesign Center of Fundamental and Applied Microbiomics, Arizona State University"},"assemblyStats":{"contigL50":1,"contigN50":4807,"gcCount":"2933","gcPercent":61.0,"numberOfComponentSequences":1,"numberOfContigs":1,"numberOfScaffolds":1,"scaffoldL50":1,"scaffoldN50":4807,"totalNumberOfChromosomes":1,"totalSequenceLength":"4807","totalUngappedLength":"4807"},"currentAccession":"GCA_036432765.1","organism":{"organismName":"Microvirus sp.","taxId":2202559},"sourceDatabase":"SOURCE_DATABASE_GENBANK"}
{"accession":"GCA_036432775.1","assemblyInfo":{"assemblyLevel":"Complete Genome","assemblyMethod":"metaSPADES v. 3.14.0","assemblyName":"ASM3643277v1","assemblyStatus":"current","assemblyType":"haploid","bioprojectAccession":"PRJNA722777","bioprojectLineage":[{"bioprojects":[{"accession":"PRJNA722777","title":"Identification of microviruses in a lake system"}]}],"biosample":{"accession":"SAMN18793266","attributes":[{"name":"isolate","value":"not applicable"},{"name":"host","value":"not applicable"},{"name":"lab_host","value":"not applicable"},{"name":"collection_date","value":"2013-12"},{"name":"geo_loc_name","value":"New Zealand"},{"name":"isolation_source","value":"Procordulia grayi whole tissue and Xanthocnemis zealandica whole tissue"},{"name":"altitude","value":"577m"},{"name":"lat_lon","value":"43.0491 S 171.7767 E"}],"bioprojects":[{"accession":"PRJNA722777"}],"description":{"organism":{"organismName":"Microvirus sp.","taxId":2202559},"title":"LSLA"},"lastUpdated":"2021-04-19T14:50:39.723","models":["Viral"],"owner":{"contacts":[{}],"name":"Arizona State University"},"package":"Virus.1.0","publicationDate":"2021-04-19T00:00:00.000","sampleIds":[{"label":"Sample name","value":"LSLA"},{"db":"SRA","value":"SRS8731829"}],"status":{"status":"live","when":"2021-04-19T14:01:09.068"},"submissionDate":"2021-04-18T22:26:07.733"},"releaseDate":"2023-09-25","sequencingTech":"Illumina","submitter":"The Biodesign Center of Fundamental and Applied Microbiomics, Arizona State University"},"assemblyStats":{"contigL50":1,"contigN50":4846,"gcCount":"2655","gcPercent":55.0,"numberOfComponentSequences":1,"numberOfContigs":1,"numberOfScaffolds":1,"scaffoldL50":1,"scaffoldN50":4846,"totalNumberOfChromosomes":1,"totalSequenceLength":"4846","totalUngappedLength":"4846"},"currentAccession":"GCA_036432775.1","organism":{"organismName":"Microvirus sp.","taxId":2202559},"sourceDatabase":"SOURCE_DATABASE_GENBANK"}
{"accession":"GCA_036432785.1","assemblyInfo":{"assemblyLevel":"Complete Genome","assemblyMethod":"metaSPADES v. 3.14.0","assemblyName":"ASM3643278v1","assemblyStatus":"current","assemblyType":"haploid","bioprojectAccession":"PRJNA722777","bioprojectLineage":[{"bioprojects":[{"accession":"PRJNA722777","title":"Identification of microviruses in a lake system"}]}],"biosample":{"accession":"SAMN18793266","attributes":[{"name":"isolate","value":"not applicable"},{"name":"host","value":"not applicable"},{"name":"lab_host","value":"not applicable"},{"name":"collection_date","value":"2013-12"},{"name":"geo_loc_name","value":"New Zealand"},{"name":"isolation_source","value":"Procordulia grayi whole tissue and Xanthocnemis zealandica whole tissue"},{"name":"altitude","value":"577m"},{"name":"lat_lon","value":"43.0491 S 171.7767 E"}],"bioprojects":[{"accession":"PRJNA722777"}],"description":{"organism":{"organismName":"Microvirus sp.","taxId":2202559},"title":"LSLA"},"lastUpdated":"2021-04-19T14:50:39.723","models":["Viral"],"owner":{"contacts":[{}],"name":"Arizona State University"},"package":"Virus.1.0","publicationDate":"2021-04-19T00:00:00.000","sampleIds":[{"label":"Sample name","value":"LSLA"},{"db":"SRA","value":"SRS8731829"}],"status":{"status":"live","when":"2021-04-19T14:01:09.068"},"submissionDate":"2021-04-18T22:26:07.733"},"releaseDate":"2023-09-25","sequencingTech":"Illumina","submitter":"The Biodesign Center of Fundamental and Applied Microbiomics, Arizona State University"},"assemblyStats":{"contigL50":1,"contigN50":4807,"gcCount":"2770","gcPercent":57.5,"numberOfComponentSequences":1,"numberOfContigs":1,"numberOfScaffolds":1,"scaffoldL50":1,"scaffoldN50":4807,"totalNumberOfChromosomes":1,"totalSequenceLength":"4807","totalUngappedLength":"4807"},"currentAccession":"GCA_036432785.1","organism":{"organismName":"Microvirus sp.","taxId":2202559},"sourceDatabase":"SOURCE_DATABASE_GENBANK"}
{"accession":"GCA_036432795.1","assemblyInfo":{"assemblyLevel":"Complete Genome","assemblyMethod":"metaSPADES v. 3.14.0","assemblyName":"ASM3643279v1","assemblyStatus":"current","assemblyType":"haploid","bioprojectAccession":"PRJNA722777","bioprojectLineage":[{"bioprojects":[{"accession":"PRJNA722777","title":"Identification of microviruses in a lake system"}]}],"biosample":{"accession":"SAMN18793266","attributes":[{"name":"isolate","value":"not applicable"},{"name":"host","value":"not applicable"},{"name":"lab_host","value":"not applicable"},{"name":"collection_date","value":"2013-12"},{"name":"geo_loc_name","value":"New Zealand"},{"name":"isolation_source","value":"Procordulia grayi whole tissue and Xanthocnemis zealandica whole tissue"},{"name":"altitude","value":"577m"},{"name":"lat_lon","value":"43.0491 S 171.7767 E"}],"bioprojects":[{"accession":"PRJNA722777"}],"description":{"organism":{"organismName":"Microvirus sp.","taxId":2202559},"title":"LSLA"},"lastUpdated":"2021-04-19T14:50:39.723","models":["Viral"],"owner":{"contacts":[{}],"name":"Arizona State University"},"package":"Virus.1.0","publicationDate":"2021-04-19T00:00:00.000","sampleIds":[{"label":"Sample name","value":"LSLA"},{"db":"SRA","value":"SRS8731829"}],"status":{"status":"live","when":"2021-04-19T14:01:09.068"},"submissionDate":"2021-04-18T22:26:07.733"},"releaseDate":"2023-09-25","sequencingTech":"Illumina","submitter":"The Biodesign Center of Fundamental and Applied Microbiomics, Arizona State University"},"assemblyStats":{"contigL50":1,"contigN50":4777,"gcCount":"2343","gcPercent":49.0,"numberOfComponentSequences":1,"numberOfContigs":1,"numberOfScaffolds":1,"scaffoldL50":1,"scaffoldN50":4777,"totalNumberOfChromosomes":1,"totalSequenceLength":"4777","totalUngappedLength":"4777"},"currentAccession":"GCA_036432795.1","organism":{"organismName":"Microvirus sp.","taxId":2202559},"sourceDatabase":"SOURCE_DATABASE_GENBANK"}
{"accession":"GCA_036432805.1","assemblyInfo":{"assemblyLevel":"Complete Genome","assemblyMethod":"metaSPADES v. 3.14.0","assemblyName":"ASM3643280v1","assemblyStatus":"current","assemblyType":"haploid","bioprojectAccession":"PRJNA722777","bioprojectLineage":[{"bioprojects":[{"accession":"PRJNA722777","title":"Identification of microviruses in a lake system"}]}],"biosample":{"accession":"SAMN18793266","attributes":[{"name":"isolate","value":"not applicable"},{"name":"host","value":"not applicable"},{"name":"lab_host","value":"not applicable"},{"name":"collection_date","value":"2013-12"},{"name":"geo_loc_name","value":"New Zealand"},{"name":"isolation_source","value":"Procordulia grayi whole tissue and Xanthocnemis zealandica whole tissue"},{"name":"altitude","value":"577m"},{"name":"lat_lon","value":"43.0491 S 171.7767 E"}],"bioprojects":[{"accession":"PRJNA722777"}],"description":{"organism":{"organismName":"Microvirus sp.","taxId":2202559},"title":"LSLA"},"lastUpdated":"2021-04-19T14:50:39.723","models":["Viral"],"owner":{"contacts":[{}],"name":"Arizona State University"},"package":"Virus.1.0","publicationDate":"2021-04-19T00:00:00.000","sampleIds":[{"label":"Sample name","value":"LSLA"},{"db":"SRA","value":"SRS8731829"}],"status":{"status":"live","when":"2021-04-19T14:01:09.068"},"submissionDate":"2021-04-18T22:26:07.733"},"releaseDate":"2023-09-25","sequencingTech":"Illumina","submitter":"The Biodesign Center of Fundamental and Applied Microbiomics, Arizona State University"},"assemblyStats":{"contigL50":1,"contigN50":4766,"gcCount":"2415","gcPercent":50.5,"numberOfComponentSequences":1,"numberOfContigs":1,"numberOfScaffolds":1,"scaffoldL50":1,"scaffoldN50":4766,"totalNumberOfChromosomes":1,"totalSequenceLength":"4766","totalUngappedLength":"4766"},"currentAccession":"GCA_036432805.1","organism":{"organismName":"Microvirus sp.","taxId":2202559},"sourceDatabase":"SOURCE_DATABASE_GENBANK"}
{"accession":"GCA_036432815.1","assemblyInfo":{"assemblyLevel":"Complete Genome","assemblyMethod":"metaSPADES v. 3.14.0","assemblyName":"ASM3643281v1","assemblyStatus":"current","assemblyType":"haploid","bioprojectAccession":"PRJNA722777","bioprojectLineage":[{"bioprojects":[{"accession":"PRJNA722777","title":"Identification of microviruses in a lake system"}]}],"biosample":{"accession":"SAMN18793266","attributes":[{"name":"isolate","value":"not applicable"},{"name":"host","value":"not applicable"},{"name":"lab_host","value":"not applicable"},{"name":"collection_date","value":"2013-12"},{"name":"geo_loc_name","value":"New Zealand"},{"name":"isolation_source","value":"Procordulia grayi whole tissue and Xanthocnemis zealandica whole tissue"},{"name":"altitude","value":"577m"},{"name":"lat_lon","value":"43.0491 S 171.7767 E"}],"bioprojects":[{"accession":"PRJNA722777"}],"description":{"organism":{"organismName":"Microvirus sp.","taxId":2202559},"title":"LSLA"},"lastUpdated":"2021-04-19T14:50:39.723","models":["Viral"],"owner":{"contacts":[{}],"name":"Arizona State University"},"package":"Virus.1.0","publicationDate":"2021-04-19T00:00:00.000","sampleIds":[{"label":"Sample name","value":"LSLA"},{"db":"SRA","value":"SRS8731829"}],"status":{"status":"live","when":"2021-04-19T14:01:09.068"},"submissionDate":"2021-04-18T22:26:07.733"},"releaseDate":"2023-09-25","sequencingTech":"Illumina","submitter":"The Biodesign Center of Fundamental and Applied Microbiomics, Arizona State University"},"assemblyStats":{"contigL50":1,"contigN50":4764,"gcCount":"2797","gcPercent":58.5,"numberOfComponentSequences":1,"numberOfContigs":1,"numberOfScaffolds":1,"scaffoldL50":1,"scaffoldN50":4764,"totalNumberOfChromosomes":1,"totalSequenceLength":"4764","totalUngappedLength":"4764"},"currentAccession":"GCA_036432815.1","organism":{"organismName":"Microvirus sp.","taxId":2202559},"sourceDatabase":"SOURCE_DATABASE_GENBANK"}
{"accession":"GCA_036432825.1","assemblyInfo":{"assemblyLevel":"Complete Genome","assemblyMethod":"metaSPADES v. 3.14.0","assemblyName":"ASM3643282v1","assemblyStatus":"current","assemblyType":"haploid","bioprojectAccession":"PRJNA722777","bioprojectLineage":[{"bioprojects":[{"accession":"PRJNA722777","title":"Identification of microviruses in a lake system"}]}],"biosample":{"accession":"SAMN18793266","attributes":[{"name":"isolate","value":"not applicable"},{"name":"host","value":"not applicable"},{"name":"lab_host","value":"not applicable"},{"name":"collection_date","value":"2013-12"},{"name":"geo_loc_name","value":"New Zealand"},{"name":"isolation_source","value":"Procordulia grayi whole tissue and Xanthocnemis zealandica whole tissue"},{"name":"altitude","value":"577m"},{"name":"lat_lon","value":"43.0491 S 171.7767 E"}],"bioprojects":[{"accession":"PRJNA722777"}],"description":{"organism":{"organismName":"Microvirus sp.","taxId":2202559},"title":"LSLA"},"lastUpdated":"2021-04-19T14:50:39.723","models":["Viral"],"owner":{"contacts":[{}],"name":"Arizona State University"},"package":"Virus.1.0","publicationDate":"2021-04-19T00:00:00.000","sampleIds":[{"label":"Sample name","value":"LSLA"},{"db":"SRA","value":"SRS8731829"}],"status":{"status":"live","when":"2021-04-19T14:01:09.068"},"submissionDate":"2021-04-18T22:26:07.733"},"releaseDate":"2023-09-25","sequencingTech":"Illumina","submitter":"The Biodesign Center of Fundamental and Applied Microbiomics, Arizona State University"},"assemblyStats":{"contigL50":1,"contigN50":4746,"gcCount":"2821","gcPercent":59.5,"numberOfComponentSequences":1,"numberOfContigs":1,"numberOfScaffolds":1,"scaffoldL50":1,"scaffoldN50":4746,"totalNumberOfChromosomes":1,"totalSequenceLength":"4746","totalUngappedLength":"4746"},"currentAccession":"GCA_036432825.1","organism":{"organismName":"Microvirus sp.","taxId":2202559},"sourceDatabase":"SOURCE_DATABASE_GENBANK"}
{"accession":"GCA_036432835.1","assemblyInfo":{"assemblyLevel":"Complete Genome","assemblyMethod":"metaSPADES v. 3.14.0","assemblyName":"ASM3643283v1","assemblyStatus":"current","assemblyType":"haploid","bioprojectAccession":"PRJNA722777","bioprojectLineage":[{"bioprojects":[{"accession":"PRJNA722777","title":"Identification of microviruses in a lake system"}]}],"biosample":{"accession":"SAMN18793266","attributes":[{"name":"isolate","value":"not applicable"},{"name":"host","value":"not applicable"},{"name":"lab_host","value":"not applicable"},{"name":"collection_date","value":"2013-12"},{"name":"geo_loc_name","value":"New Zealand"},{"name":"isolation_source","value":"Procordulia grayi whole tissue and Xanthocnemis zealandica whole tissue"},{"name":"altitude","value":"577m"},{"name":"lat_lon","value":"43.0491 S 171.7767 E"}],"bioprojects":[{"accession":"PRJNA722777"}],"description":{"organism":{"organismName":"Microvirus sp.","taxId":2202559},"title":"LSLA"},"lastUpdated":"2021-04-19T14:50:39.723","models":["Viral"],"owner":{"contacts":[{}],"name":"Arizona State University"},"package":"Virus.1.0","publicationDate":"2021-04-19T00:00:00.000","sampleIds":[{"label":"Sample name","value":"LSLA"},{"db":"SRA","value":"SRS8731829"}],"status":{"status":"live","when":"2021-04-19T14:01:09.068"},"submissionDate":"2021-04-18T22:26:07.733"},"releaseDate":"2023-09-25","sequencingTech":"Illumina","submitter":"The Biodesign Center of Fundamental and Applied Microbiomics, Arizona State University"},"assemblyStats":{"contigL50":1,"contigN50":4742,"gcCount":"2658","gcPercent":56.0,"numberOfComponentSequences":1,"numberOfContigs":1,"numberOfScaffolds":1,"scaffoldL50":1,"scaffoldN50":4742,"totalNumberOfChromosomes":1,"totalSequenceLength":"4742","totalUngappedLength":"4742"},"currentAccession":"GCA_036432835.1","organism":{"organismName":"Microvirus sp.","taxId":2202559},"sourceDatabase":"SOURCE_DATABASE_GENBANK"}
{"accession":"GCA_036432845.1","assemblyInfo":{"assemblyLevel":"Complete Genome","assemblyMethod":"metaSPADES v. 3.14.0","assemblyName":"ASM3643284v1","assemblyStatus":"current","assemblyType":"haploid","bioprojectAccession":"PRJNA722777","bioprojectLineage":[{"bioprojects":[{"accession":"PRJNA722777","title":"Identification of microviruses in a lake system"}]}],"biosample":{"accession":"SAMN18793266","attributes":[{"name":"isolate","value":"not applicable"},{"name":"host","value":"not applicable"},{"name":"lab_host","value":"not applicable"},{"name":"collection_date","value":"2013-12"},{"name":"geo_loc_name","value":"New Zealand"},{"name":"isolation_source","value":"Procordulia grayi whole tissue and Xanthocnemis zealandica whole tissue"},{"name":"altitude","value":"577m"},{"name":"lat_lon","value":"43.0491 S 171.7767 E"}],"bioprojects":[{"accession":"PRJNA722777"}],"description":{"organism":{"organismName":"Microvirus sp.","taxId":2202559},"title":"LSLA"},"lastUpdated":"2021-04-19T14:50:39.723","models":["Viral"],"owner":{"contacts":[{}],"name":"Arizona State University"},"package":"Virus.1.0","publicationDate":"2021-04-19T00:00:00.000","sampleIds":[{"label":"Sample name","value":"LSLA"},{"db":"SRA","value":"SRS8731829"}],"status":{"status":"live","when":"2021-04-19T14:01:09.068"},"submissionDate":"2021-04-18T22:26:07.733"},"releaseDate":"2023-09-25","sequencingTech":"Illumina","submitter":"The Biodesign Center of Fundamental and Applied Microbiomics, Arizona State University"},"assemblyStats":{"contigL50":1,"contigN50":4711,"gcCount":"2134","gcPercent":45.5,"numberOfComponentSequences":1,"numberOfContigs":1,"numberOfScaffolds":1,"scaffoldL50":1,"scaffoldN50":4711,"totalNumberOfChromosomes":1,"totalSequenceLength":"4711","totalUngappedLength":"4711"},"currentAccession":"GCA_036432845.1","organism":{"organismName":"Microvirus sp.","taxId":2202559},"sourceDatabase":"SOURCE_DATABASE_GENBANK"}
{"accession":"GCA_036432855.1","assemblyInfo":{"assemblyLevel":"Complete Genome","assemblyMethod":"metaSPADES v. 3.14.0","assemblyName":"ASM3643285v1","assemblyStatus":"current","assemblyType":"haploid","bioprojectAccession":"PRJNA722777","bioprojectLineage":[{"bioprojects":[{"accession":"PRJNA722777","title":"Identification of microviruses in a lake system"}]}],"biosample":{"accession":"SAMN18793266","attributes":[{"name":"isolate","value":"not applicable"},{"name":"host","value":"not applicable"},{"name":"lab_host","value":"not applicable"},{"name":"collection_date","value":"2013-12"},{"name":"geo_loc_name","value":"New Zealand"},{"name":"isolation_source","value":"Procordulia grayi whole tissue and Xanthocnemis zealandica whole tissue"},{"name":"altitude","value":"577m"},{"name":"lat_lon","value":"43.0491 S 171.7767 E"}],"bioprojects":[{"accession":"PRJNA722777"}],"description":{"organism":{"organismName":"Microvirus sp.","taxId":2202559},"title":"LSLA"},"lastUpdated":"2021-04-19T14:50:39.723","models":["Viral"],"owner":{"contacts":[{}],"name":"Arizona State University"},"package":"Virus.1.0","publicationDate":"2021-04-19T00:00:00.000","sampleIds":[{"label":"Sample name","value":"LSLA"},{"db":"SRA","value":"SRS8731829"}],"status":{"status":"live","when":"2021-04-19T14:01:09.068"},"submissionDate":"2021-04-18T22:26:07.733"},"releaseDate":"2023-09-25","sequencingTech":"Illumina","submitter":"The Biodesign Center of Fundamental and Applied Microbiomics, Arizona State University"},"assemblyStats":{"contigL50":1,"contigN50":4706,"gcCount":"2765","gcPercent":58.5,"numberOfComponentSequences":1,"numberOfContigs":1,"numberOfScaffolds":1,"scaffoldL50":1,"scaffoldN50":4706,"totalNumberOfChromosomes":1,"totalSequenceLength":"4706","totalUngappedLength":"4706"},"currentAccession":"GCA_036432855.1","organism":{"organismName":"Microvirus sp.","taxId":2202559},"sourceDatabase":"SOURCE_DATABASE_GENBANK"}
{"accession":"GCA_036432865.1","assemblyInfo":{"assemblyLevel":"Complete Genome","assemblyMethod":"metaSPADES v. 3.14.0","assemblyName":"ASM3643286v1","assemblyStatus":"current","assemblyType":"haploid","bioprojectAccession":"PRJNA722777","bioprojectLineage":[{"bioprojects":[{"accession":"PRJNA722777","title":"Identification of microviruses in a lake system"}]}],"biosample":{"accession":"SAMN18793266","attributes":[{"name":"isolate","value":"not applicable"},{"name":"host","value":"not applicable"},{"name":"lab_host","value":"not applicable"},{"name":"collection_date","value":"2013-12"},{"name":"geo_loc_name","value":"New Zealand"},{"name":"isolation_source","value":"Procordulia grayi whole tissue and Xanthocnemis zealandica whole tissue"},{"name":"altitude","value":"577m"},{"name":"lat_lon","value":"43.0491 S 171.7767 E"}],"bioprojects":[{"accession":"PRJNA722777"}],"description":{"organism":{"organismName":"Microvirus sp.","taxId":2202559},"title":"LSLA"},"lastUpdated":"2021-04-19T14:50:39.723","models":["Viral"],"owner":{"contacts":[{}],"name":"Arizona State University"},"package":"Virus.1.0","publicationDate":"2021-04-19T00:00:00.000","sampleIds":[{"label":"Sample name","value":"LSLA"},{"db":"SRA","value":"SRS8731829"}],"status":{"status":"live","when":"2021-04-19T14:01:09.068"},"submissionDate":"2021-04-18T22:26:07.733"},"releaseDate":"2023-09-25","sequencingTech":"Illumina","submitter":"The Biodesign Center of Fundamental and Applied Microbiomics, Arizona State University"},"assemblyStats":{"contigL50":1,"contigN50":4698,"gcCount":"2144","gcPercent":45.5,"numberOfComponentSequences":1,"numberOfContigs":1,"numberOfScaffolds":1,"scaffoldL50":1,"scaffoldN50":4698,"totalNumberOfChromosomes":1,"totalSequenceLength":"4698","totalUngappedLength":"4698"},"currentAccession":"GCA_036432865.1","organism":{"organismName":"Microvirus sp.","taxId":2202559},"sourceDatabase":"SOURCE_DATABASE_GENBANK"}
{"accession":"GCA_036432875.1","assemblyInfo":{"assemblyLevel":"Complete Genome","assemblyMethod":"metaSPADES v. 3.14.0","assemblyName":"ASM3643287v1","assemblyStatus":"current","assemblyType":"haploid","bioprojectAccession":"PRJNA722777","bioprojectLineage":[{"bioprojects":[{"accession":"PRJNA722777","title":"Identification of microviruses in a lake system"}]}],"biosample":{"accession":"SAMN18793266","attributes":[{"name":"isolate","value":"not applicable"},{"name":"host","value":"not applicable"},{"name":"lab_host","value":"not applicable"},{"name":"collection_date","value":"2013-12"},{"name":"geo_loc_name","value":"New Zealand"},{"name":"isolation_source","value":"Procordulia grayi whole tissue and Xanthocnemis zealandica whole tissue"},{"name":"altitude","value":"577m"},{"name":"lat_lon","value":"43.0491 S 171.7767 E"}],"bioprojects":[{"accession":"PRJNA722777"}],"description":{"organism":{"organismName":"Microvirus sp.","taxId":2202559},"title":"LSLA"},"lastUpdated":"2021-04-19T14:50:39.723","models":["Viral"],"owner":{"contacts":[{}],"name":"Arizona State University"},"package":"Virus.1.0","publicationDate":"2021-04-19T00:00:00.000","sampleIds":[{"label":"Sample name","value":"LSLA"},{"db":"SRA","value":"SRS8731829"}],"status":{"status":"live","when":"2021-04-19T14:01:09.068"},"submissionDate":"2021-04-18T22:26:07.733"},"releaseDate":"2023-09-25","sequencingTech":"Illumina","submitter":"The Biodesign Center of Fundamental and Applied Microbiomics, Arizona State University"},"assemblyStats":{"contigL50":1,"contigN50":4743,"gcCount":"2294","gcPercent":48.5,"numberOfComponentSequences":1,"numberOfContigs":1,"numberOfScaffolds":1,"scaffoldL50":1,"scaffoldN50":4743,"totalNumberOfChromosomes":1,"totalSequenceLength":"4743","totalUngappedLength":"4743"},"currentAccession":"GCA_036432875.1","organism":{"organismName":"Microvirus sp.","taxId":2202559},"sourceDatabase":"SOURCE_DATABASE_GENBANK"}
{"accession":"GCA_036432885.1","assemblyInfo":{"assemblyLevel":"Complete Genome","assemblyMethod":"metaSPADES v. 3.14.0","assemblyName":"ASM3643288v1","assemblyStatus":"current","assemblyType":"haploid","bioprojectAccession":"PRJNA722777","bioprojectLineage":[{"bioprojects":[{"accession":"PRJNA722777","title":"Identification of microviruses in a lake system"}]}],"biosample":{"accession":"SAMN18793266","attributes":[{"name":"isolate","value":"not applicable"},{"name":"host","value":"not applicable"},{"name":"lab_host","value":"not applicable"},{"name":"collection_date","value":"2013-12"},{"name":"geo_loc_name","value":"New Zealand"},{"name":"isolation_source","value":"Procordulia grayi whole tissue and Xanthocnemis zealandica whole tissue"},{"name":"altitude","value":"577m"},{"name":"lat_lon","value":"43.0491 S 171.7767 E"}],"bioprojects":[{"accession":"PRJNA722777"}],"description":{"organism":{"organismName":"Microvirus sp.","taxId":2202559},"title":"LSLA"},"lastUpdated":"2021-04-19T14:50:39.723","models":["Viral"],"owner":{"contacts":[{}],"name":"Arizona State University"},"package":"Virus.1.0","publicationDate":"2021-04-19T00:00:00.000","sampleIds":[{"label":"Sample name","value":"LSLA"},{"db":"SRA","value":"SRS8731829"}],"status":{"status":"live","when":"2021-04-19T14:01:09.068"},"submissionDate":"2021-04-18T22:26:07.733"},"releaseDate":"2023-09-25","sequencingTech":"Illumina","submitter":"The Biodesign Center of Fundamental and Applied Microbiomics, Arizona State University"},"assemblyStats":{"contigL50":1,"contigN50":4695,"gcCount":"2053","gcPercent":43.5,"numberOfComponentSequences":1,"numberOfContigs":1,"numberOfScaffolds":1,"scaffoldL50":1,"scaffoldN50":4695,"totalNumberOfChromosomes":1,"totalSequenceLength":"4695","totalUngappedLength":"4695"},"currentAccession":"GCA_036432885.1","organism":{"organismName":"Microvirus sp.","taxId":2202559},"sourceDatabase":"SOURCE_DATABASE_GENBANK"}
{"accession":"GCA_036432895.1","assemblyInfo":{"assemblyLevel":"Complete Genome","assemblyMethod":"metaSPADES v. 3.14.0","assemblyName":"ASM3643289v1","assemblyStatus":"current","assemblyType":"haploid","bioprojectAccession":"PRJNA722777","bioprojectLineage":[{"bioprojects":[{"accession":"PRJNA722777","title":"Identification of microviruses in a lake system"}]}],"biosample":{"accession":"SAMN18793266","attributes":[{"name":"isolate","value":"not applicable"},{"name":"host","value":"not applicable"},{"name":"lab_host","value":"not applicable"},{"name":"collection_date","value":"2013-12"},{"name":"geo_loc_name","value":"New Zealand"},{"name":"isolation_source","value":"Procordulia grayi whole tissue and Xanthocnemis zealandica whole tissue"},{"name":"altitude","value":"577m"},{"name":"lat_lon","value":"43.0491 S 171.7767 E"}],"bioprojects":[{"accession":"PRJNA722777"}],"description":{"organism":{"organismName":"Microvirus sp.","taxId":2202559},"title":"LSLA"},"lastUpdated":"2021-04-19T14:50:39.723","models":["Viral"],"owner":{"contacts":[{}],"name":"Arizona State University"},"package":"Virus.1.0","publicationDate":"2021-04-19T00:00:00.000","sampleIds":[{"label":"Sample name","value":"LSLA"},{"db":"SRA","value":"SRS8731829"}],"status":{"status":"live","when":"2021-04-19T14:01:09.068"},"submissionDate":"2021-04-18T22:26:07.733"},"releaseDate":"2023-09-25","sequencingTech":"Illumina","submitter":"The Biodesign Center of Fundamental and Applied Microbiomics, Arizona State University"},"assemblyStats":{"contigL50":1,"contigN50":4694,"gcCount":"2921","gcPercent":62.0,"numberOfComponentSequences":1,"numberOfContigs":1,"numberOfScaffolds":1,"scaffoldL50":1,"scaffoldN50":4694,"totalNumberOfChromosomes":1,"totalSequenceLength":"4694","totalUngappedLength":"4694"},"currentAccession":"GCA_036432895.1","organism":{"organismName":"Microvirus sp.","taxId":2202559},"sourceDatabase":"SOURCE_DATABASE_GENBANK"}
{"accession":"GCA_036432905.1","assemblyInfo":{"assemblyLevel":"Complete Genome","assemblyMethod":"metaSPADES v. 3.14.0","assemblyName":"ASM3643290v1","assemblyStatus":"current","assemblyType":"haploid","bioprojectAccession":"PRJNA722777","bioprojectLineage":[{"bioprojects":[{"accession":"PRJNA722777","title":"Identification of microviruses in a lake system"}]}],"biosample":{"accession":"SAMN18793266","attributes":[{"name":"isolate","value":"not applicable"},{"name":"host","value":"not applicable"},{"name":"lab_host","value":"not applicable"},{"name":"collection_date","value":"2013-12"},{"name":"geo_loc_name","value":"New Zealand"},{"name":"isolation_source","value":"Procordulia grayi whole tissue and Xanthocnemis zealandica whole tissue"},{"name":"altitude","value":"577m"},{"name":"lat_lon","value":"43.0491 S 171.7767 E"}],"bioprojects":[{"accession":"PRJNA722777"}],"description":{"organism":{"organismName":"Microvirus sp.","taxId":2202559},"title":"LSLA"},"lastUpdated":"2021-04-19T14:50:39.723","models":["Viral"],"owner":{"contacts":[{}],"name":"Arizona State University"},"package":"Virus.1.0","publicationDate":"2021-04-19T00:00:00.000","sampleIds":[{"label":"Sample name","value":"LSLA"},{"db":"SRA","value":"SRS8731829"}],"status":{"status":"live","when":"2021-04-19T14:01:09.068"},"submissionDate":"2021-04-18T22:26:07.733"},"releaseDate":"2023-09-25","sequencingTech":"Illumina","submitter":"The Biodesign Center of Fundamental and Applied Microbiomics, Arizona State University"},"assemblyStats":{"contigL50":1,"contigN50":4733,"gcCount":"2243","gcPercent":47.5,"numberOfComponentSequences":1,"numberOfContigs":1,"numberOfScaffolds":1,"scaffoldL50":1,"scaffoldN50":4733,"totalNumberOfChromosomes":1,"totalSequenceLength":"4733","totalUngappedLength":"4733"},"currentAccession":"GCA_036432905.1","organism":{"organismName":"Microvirus sp.","taxId":2202559},"sourceDatabase":"SOURCE_DATABASE_GENBANK"}
{"accession":"GCA_036432915.1","assemblyInfo":{"assemblyLevel":"Complete Genome","assemblyMethod":"metaSPADES v. 3.14.0","assemblyName":"ASM3643291v1","assemblyStatus":"current","assemblyType":"haploid","bioprojectAccession":"PRJNA722777","bioprojectLineage":[{"bioprojects":[{"accession":"PRJNA722777","title":"Identification of microviruses in a lake system"}]}],"biosample":{"accession":"SAMN18793266","attributes":[{"name":"isolate","value":"not applicable"},{"name":"host","value":"not applicable"},{"name":"lab_host","value":"not applicable"},{"name":"collection_date","value":"2013-12"},{"name":"geo_loc_name","value":"New Zealand"},{"name":"isolation_source","value":"Procordulia grayi whole tissue and Xanthocnemis zealandica whole tissue"},{"name":"altitude","value":"577m"},{"name":"lat_lon","value":"43.0491 S 171.7767 E"}],"bioprojects":[{"accession":"PRJNA722777"}],"description":{"organism":{"organismName":"Microvirus sp.","taxId":2202559},"title":"LSLA"},"lastUpdated":"2021-04-19T14:50:39.723","models":["Viral"],"owner":{"contacts":[{}],"name":"Arizona State University"},"package":"Virus.1.0","publicationDate":"2021-04-19T00:00:00.000","sampleIds":[{"label":"Sample name","value":"LSLA"},{"db":"SRA","value":"SRS8731829"}],"status":{"status":"live","when":"2021-04-19T14:01:09.068"},"submissionDate":"2021-04-18T22:26:07.733"},"releaseDate":"2023-09-25","sequencingTech":"Illumina","submitter":"The Biodesign Center of Fundamental and Applied Microbiomics, Arizona State University"},"assemblyStats":{"contigL50":1,"contigN50":4681,"gcCount":"2394","gcPercent":51.0,"numberOfComponentSequences":1,"numberOfContigs":1,"numberOfScaffolds":1,"scaffoldL50":1,"scaffoldN50":4681,"totalNumberOfChromosomes":1,"totalSequenceLength":"4681","totalUngappedLength":"4681"},"currentAccession":"GCA_036432915.1","organism":{"organismName":"Microvirus sp.","taxId":2202559},"sourceDatabase":"SOURCE_DATABASE_GENBANK"}
{"accession":"GCA_036432925.1","assemblyInfo":{"assemblyLevel":"Complete Genome","assemblyMethod":"metaSPADES v. 3.14.0","assemblyName":"ASM3643292v1","assemblyStatus":"current","assemblyType":"haploid","bioprojectAccession":"PRJNA722777","bioprojectLineage":[{"bioprojects":[{"accession":"PRJNA722777","title":"Identification of microviruses in a lake system"}]}],"biosample":{"accession":"SAMN18793266","attributes":[{"name":"isolate","value":"not applicable"},{"name":"host","value":"not applicable"},{"name":"lab_host","value":"not applicable"},{"name":"collection_date","value":"2013-12"},{"name":"geo_loc_name","value":"New Zealand"},{"name":"isolation_source","value":"Procordulia grayi whole tissue and Xanthocnemis zealandica whole tissue"},{"name":"altitude","value":"577m"},{"name":"lat_lon","value":"43.0491 S 171.7767 E"}],"bioprojects":[{"accession":"PRJNA722777"}],"description":{"organism":{"organismName":"Microvirus sp.","taxId":2202559},"title":"LSLA"},"lastUpdated":"2021-04-19T14:50:39.723","models":["Viral"],"owner":{"contacts":[{}],"name":"Arizona State University"},"package":"Virus.1.0","publicationDate":"2021-04-19T00:00:00.000","sampleIds":[{"label":"Sample name","value":"LSLA"},{"db":"SRA","value":"SRS8731829"}],"status":{"status":"live","when":"2021-04-19T14:01:09.068"},"submissionDate":"2021-04-18T22:26:07.733"},"releaseDate":"2023-09-25","sequencingTech":"Illumina","submitter":"The Biodesign Center of Fundamental and Applied Microbiomics, Arizona State University"},"assemblyStats":{"contigL50":1,"contigN50":4675,"gcCount":"2606","gcPercent":55.5,"numberOfComponentSequences":1,"numberOfContigs":1,"numberOfScaffolds":1,"scaffoldL50":1,"scaffoldN50":4675,"totalNumberOfChromosomes":1,"totalSequenceLength":"4675","totalUngappedLength":"4675"},"currentAccession":"GCA_036432925.1","organism":{"organismName":"Microvirus sp.","taxId":2202559},"sourceDatabase":"SOURCE_DATABASE_GENBANK"}
{"accession":"GCA_036432935.1","assemblyInfo":{"assemblyLevel":"Complete Genome","assemblyMethod":"metaSPADES v. 3.14.0","assemblyName":"ASM3643293v1","assemblyStatus":"current","assemblyType":"haploid","bioprojectAccession":"PRJNA722777","bioprojectLineage":[{"bioprojects":[{"accession":"PRJNA722777","title":"Identification of microviruses in a lake system"}]}],"biosample":{"accession":"SAMN18793266","attributes":[{"name":"isolate","value":"not applicable"},{"name":"host","value":"not applicable"},{"name":"lab_host","value":"not applicable"},{"name":"collection_date","value":"2013-12"},{"name":"geo_loc_name","value":"New Zealand"},{"name":"isolation_source","value":"Procordulia grayi whole tissue and Xanthocnemis zealandica whole tissue"},{"name":"altitude","value":"577m"},{"name":"lat_lon","value":"43.0491 S 171.7767 E"}],"bioprojects":[{"accession":"PRJNA722777"}],"description":{"organism":{"organismName":"Microvirus sp.","taxId":2202559},"title":"LSLA"},"lastUpdated":"2021-04-19T14:50:39.723","models":["Viral"],"owner":{"contacts":[{}],"name":"Arizona State University"},"package":"Virus.1.0","publicationDate":"2021-04-19T00:00:00.000","sampleIds":[{"label":"Sample name","value":"LSLA"},{"db":"SRA","value":"SRS8731829"}],"status":{"status":"live","when":"2021-04-19T14:01:09.068"},"submissionDate":"2021-04-18T22:26:07.733"},"releaseDate":"2023-09-25","sequencingTech":"Illumina","submitter":"The Biodesign Center of Fundamental and Applied Microbiomics, Arizona State University"},"assemblyStats":{"contigL50":1,"contigN50":4673,"gcCount":"2454","gcPercent":52.5,"numberOfComponentSequences":1,"numberOfContigs":1,"numberOfScaffolds":1,"scaffoldL50":1,"scaffoldN50":4673,"totalNumberOfChromosomes":1,"totalSequenceLength":"4673","totalUngappedLength":"4673"},"currentAccession":"GCA_036432935.1","organism":{"organismName":"Microvirus sp.","taxId":2202559},"sourceDatabase":"SOURCE_DATABASE_GENBANK"}
{"accession":"GCA_036432945.1","assemblyInfo":{"assemblyLevel":"Complete Genome","assemblyMethod":"metaSPADES v. 3.14.0","assemblyName":"ASM3643294v1","assemblyStatus":"current","assemblyType":"haploid","bioprojectAccession":"PRJNA722777","bioprojectLineage":[{"bioprojects":[{"accession":"PRJNA722777","title":"Identification of microviruses in a lake system"}]}],"biosample":{"accession":"SAMN18793266","attributes":[{"name":"isolate","value":"not applicable"},{"name":"host","value":"not applicable"},{"name":"lab_host","value":"not applicable"},{"name":"collection_date","value":"2013-12"},{"name":"geo_loc_name","value":"New Zealand"},{"name":"isolation_source","value":"Procordulia grayi whole tissue and Xanthocnemis zealandica whole tissue"},{"name":"altitude","value":"577m"},{"name":"lat_lon","value":"43.0491 S 171.7767 E"}],"bioprojects":[{"accession":"PRJNA722777"}],"description":{"organism":{"organismName":"Microvirus sp.","taxId":2202559},"title":"LSLA"},"lastUpdated":"2021-04-19T14:50:39.723","models":["Viral"],"owner":{"contacts":[{}],"name":"Arizona State University"},"package":"Virus.1.0","publicationDate":"2021-04-19T00:00:00.000","sampleIds":[{"label":"Sample name","value":"LSLA"},{"db":"SRA","value":"SRS8731829"}],"status":{"status":"live","when":"2021-04-19T14:01:09.068"},"submissionDate":"2021-04-18T22:26:07.733"},"releaseDate":"2023-09-25","sequencingTech":"Illumina","submitter":"The Biodesign Center of Fundamental and Applied Microbiomics, Arizona State University"},"assemblyStats":{"contigL50":1,"contigN50":4667,"gcCount":"2521","gcPercent":54.0,"numberOfComponentSequences":1,"numberOfContigs":1,"numberOfScaffolds":1,"scaffoldL50":1,"scaffoldN50":4667,"totalNumberOfChromosomes":1,"totalSequenceLength":"4667","totalUngappedLength":"4667"},"currentAccession":"GCA_036432945.1","organism":{"organismName":"Microvirus sp.","taxId":2202559},"sourceDatabase":"SOURCE_DATABASE_GENBANK"}
{"accession":"GCA_036432955.1","assemblyInfo":{"assemblyLevel":"Complete Genome","assemblyMethod":"metaSPADES v. 3.14.0","assemblyName":"ASM3643295v1","assemblyStatus":"current","assemblyType":"haploid","bioprojectAccession":"PRJNA722777","bioprojectLineage":[{"bioprojects":[{"accession":"PRJNA722777","title":"Identification of microviruses in a lake system"}]}],"biosample":{"accession":"SAMN18793266","attributes":[{"name":"isolate","value":"not applicable"},{"name":"host","value":"not applicable"},{"name":"lab_host","value":"not applicable"},{"name":"collection_date","value":"2013-12"},{"name":"geo_loc_name","value":"New Zealand"},{"name":"isolation_source","value":"Procordulia grayi whole tissue and Xanthocnemis zealandica whole tissue"},{"name":"altitude","value":"577m"},{"name":"lat_lon","value":"43.0491 S 171.7767 E"}],"bioprojects":[{"accession":"PRJNA722777"}],"description":{"organism":{"organismName":"Microvirus sp.","taxId":2202559},"title":"LSLA"},"lastUpdated":"2021-04-19T14:50:39.723","models":["Viral"],"owner":{"contacts":[{}],"name":"Arizona State University"},"package":"Virus.1.0","publicationDate":"2021-04-19T00:00:00.000","sampleIds":[{"label":"Sample name","value":"LSLA"},{"db":"SRA","value":"SRS8731829"}],"status":{"status":"live","when":"2021-04-19T14:01:09.068"},"submissionDate":"2021-04-18T22:26:07.733"},"releaseDate":"2023-09-25","sequencingTech":"Illumina","submitter":"The Biodesign Center of Fundamental and Applied Microbiomics, Arizona State University"},"assemblyStats":{"contigL50":1,"contigN50":4656,"gcCount":"2679","gcPercent":57.5,"numberOfComponentSequences":1,"numberOfContigs":1,"numberOfScaffolds":1,"scaffoldL50":1,"scaffoldN50":4656,"totalNumberOfChromosomes":1,"totalSequenceLength":"4656","totalUngappedLength":"4656"},"currentAccession":"GCA_036432955.1","organism":{"organismName":"Microvirus sp.","taxId":2202559},"sourceDatabase":"SOURCE_DATABASE_GENBANK"}
{"accession":"GCA_036432965.1","assemblyInfo":{"assemblyLevel":"Complete Genome","assemblyMethod":"metaSPADES v. 3.14.0","assemblyName":"ASM3643296v1","assemblyStatus":"current","assemblyType":"haploid","bioprojectAccession":"PRJNA722777","bioprojectLineage":[{"bioprojects":[{"accession":"PRJNA722777","title":"Identification of microviruses in a lake system"}]}],"biosample":{"accession":"SAMN18793266","attributes":[{"name":"isolate","value":"not applicable"},{"name":"host","value":"not applicable"},{"name":"lab_host","value":"not applicable"},{"name":"collection_date","value":"2013-12"},{"name":"geo_loc_name","value":"New Zealand"},{"name":"isolation_source","value":"Procordulia grayi whole tissue and Xanthocnemis zealandica whole tissue"},{"name":"altitude","value":"577m"},{"name":"lat_lon","value":"43.0491 S 171.7767 E"}],"bioprojects":[{"accession":"PRJNA722777"}],"description":{"organism":{"organismName":"Microvirus sp.","taxId":2202559},"title":"LSLA"},"lastUpdated":"2021-04-19T14:50:39.723","models":["Viral"],"owner":{"contacts":[{}],"name":"Arizona State University"},"package":"Virus.1.0","publicationDate":"2021-04-19T00:00:00.000","sampleIds":[{"label":"Sample name","value":"LSLA"},{"db":"SRA","value":"SRS8731829"}],"status":{"status":"live","when":"2021-04-19T14:01:09.068"},"submissionDate":"2021-04-18T22:26:07.733"},"releaseDate":"2023-09-25","sequencingTech":"Illumina","submitter":"The Biodesign Center of Fundamental and Applied Microbiomics, Arizona State University"},"assemblyStats":{"contigL50":1,"contigN50":4708,"gcCount":"2345","gcPercent":50.0,"numberOfComponentSequences":1,"numberOfContigs":1,"numberOfScaffolds":1,"scaffoldL50":1,"scaffoldN50":4708,"totalNumberOfChromosomes":1,"totalSequenceLength":"4708","totalUngappedLength":"4708"},"currentAccession":"GCA_036432965.1","organism":{"organismName":"Microvirus sp.","taxId":2202559},"sourceDatabase":"SOURCE_DATABASE_GENBANK"}
{"accession":"GCA_036432975.1","assemblyInfo":{"assemblyLevel":"Complete Genome","assemblyMethod":"metaSPADES v. 3.14.0","assemblyName":"ASM3643297v1","assemblyStatus":"current","assemblyType":"haploid","bioprojectAccession":"PRJNA722777","bioprojectLineage":[{"bioprojects":[{"accession":"PRJNA722777","title":"Identification of microviruses in a lake system"}]}],"biosample":{"accession":"SAMN18793266","attributes":[{"name":"isolate","value":"not applicable"},{"name":"host","value":"not applicable"},{"name":"lab_host","value":"not applicable"},{"name":"collection_date","value":"2013-12"},{"name":"geo_loc_name","value":"New Zealand"},{"name":"isolation_source","value":"Procordulia grayi whole tissue and Xanthocnemis zealandica whole tissue"},{"name":"altitude","value":"577m"},{"name":"lat_lon","value":"43.0491 S 171.7767 E"}],"bioprojects":[{"accession":"PRJNA722777"}],"description":{"organism":{"organismName":"Microvirus sp.","taxId":2202559},"title":"LSLA"},"lastUpdated":"2021-04-19T14:50:39.723","models":["Viral"],"owner":{"contacts":[{}],"name":"Arizona State University"},"package":"Virus.1.0","publicationDate":"2021-04-19T00:00:00.000","sampleIds":[{"label":"Sample name","value":"LSLA"},{"db":"SRA","value":"SRS8731829"}],"status":{"status":"live","when":"2021-04-19T14:01:09.068"},"submissionDate":"2021-04-18T22:26:07.733"},"releaseDate":"2023-09-25","sequencingTech":"Illumina","submitter":"The Biodesign Center of Fundamental and Applied Microbiomics, Arizona State University"},"assemblyStats":{"contigL50":1,"contigN50":4643,"gcCount":"2315","gcPercent":50.0,"numberOfComponentSequences":1,"numberOfContigs":1,"numberOfScaffolds":1,"scaffoldL50":1,"scaffoldN50":4643,"totalNumberOfChromosomes":1,"totalSequenceLength":"4643","totalUngappedLength":"4643"},"currentAccession":"GCA_036432975.1","organism":{"organismName":"Microvirus sp.","taxId":2202559},"sourceDatabase":"SOURCE_DATABASE_GENBANK"}
{"accession":"GCA_036432985.1","assemblyInfo":{"assemblyLevel":"Complete Genome","assemblyMethod":"metaSPADES v. 3.14.0","assemblyName":"ASM3643298v1","assemblyStatus":"current","assemblyType":"haploid","bioprojectAccession":"PRJNA722777","bioprojectLineage":[{"bioprojects":[{"accession":"PRJNA722777","title":"Identification of microviruses in a lake system"}]}],"biosample":{"accession":"SAMN18793266","attributes":[{"name":"isolate","value":"not applicable"},{"name":"host","value":"not applicable"},{"name":"lab_host","value":"not applicable"},{"name":"collection_date","value":"2013-12"},{"name":"geo_loc_name","value":"New Zealand"},{"name":"isolation_source","value":"Procordulia grayi whole tissue and Xanthocnemis zealandica whole tissue"},{"name":"altitude","value":"577m"},{"name":"lat_lon","value":"43.0491 S 171.7767 E"}],"bioprojects":[{"accession":"PRJNA722777"}],"description":{"organism":{"organismName":"Microvirus sp.","taxId":2202559},"title":"LSLA"},"lastUpdated":"2021-04-19T14:50:39.723","models":["Viral"],"owner":{"contacts":[{}],"name":"Arizona State University"},"package":"Virus.1.0","publicationDate":"2021-04-19T00:00:00.000","sampleIds":[{"label":"Sample name","value":"LSLA"},{"db":"SRA","value":"SRS8731829"}],"status":{"status":"live","when":"2021-04-19T14:01:09.068"},"submissionDate":"2021-04-18T22:26:07.733"},"releaseDate":"2023-09-25","sequencingTech":"Illumina","submitter":"The Biodesign Center of Fundamental and Applied Microbiomics, Arizona State University"},"assemblyStats":{"contigL50":1,"contigN50":4639,"gcCount":"2478","gcPercent":53.5,"numberOfComponentSequences":1,"numberOfContigs":1,"numberOfScaffolds":1,"scaffoldL50":1,"scaffoldN50":4639,"totalNumberOfChromosomes":1,"totalSequenceLength":"4639","totalUngappedLength":"4639"},"currentAccession":"GCA_036432985.1","organism":{"organismName":"Microvirus sp.","taxId":2202559},"sourceDatabase":"SOURCE_DATABASE_GENBANK"}
{"accession":"GCA_036432995.1","assemblyInfo":{"assemblyLevel":"Complete Genome","assemblyMethod":"metaSPADES v. 3.14.0","assemblyName":"ASM3643299v1","assemblyStatus":"current","assemblyType":"haploid","bioprojectAccession":"PRJNA722777","bioprojectLineage":[{"bioprojects":[{"accession":"PRJNA722777","title":"Identification of microviruses in a lake system"}]}],"biosample":{"accession":"SAMN18793266","attributes":[{"name":"isolate","value":"not applicable"},{"name":"host","value":"not applicable"},{"name":"lab_host","value":"not applicable"},{"name":"collection_date","value":"2013-12"},{"name":"geo_loc_name","value":"New Zealand"},{"name":"isolation_source","value":"Procordulia grayi whole tissue and Xanthocnemis zealandica whole tissue"},{"name":"altitude","value":"577m"},{"name":"lat_lon","value":"43.0491 S 171.7767 E"}],"bioprojects":[{"accession":"PRJNA722777"}],"description":{"organism":{"organismName":"Microvirus sp.","taxId":2202559},"title":"LSLA"},"lastUpdated":"2021-04-19T14:50:39.723","models":["Viral"],"owner":{"contacts":[{}],"name":"Arizona State University"},"package":"Virus.1.0","publicationDate":"2021-04-19T00:00:00.000","sampleIds":[{"label":"Sample name","value":"LSLA"},{"db":"SRA","value":"SRS8731829"}],"status":{"status":"live","when":"2021-04-19T14:01:09.068"},"submissionDate":"2021-04-18T22:26:07.733"},"releaseDate":"2023-09-25","sequencingTech":"Illumina","submitter":"The Biodesign Center of Fundamental and Applied Microbiomics, Arizona State University"},"assemblyStats":{"contigL50":1,"contigN50":4636,"gcCount":"2533","gcPercent":54.5,"numberOfComponentSequences":1,"numberOfContigs":1,"numberOfScaffolds":1,"scaffoldL50":1,"scaffoldN50":4636,"totalNumberOfChromosomes":1,"totalSequenceLength":"4636","totalUngappedLength":"4636"},"currentAccession":"GCA_036432995.1","organism":{"organismName":"Microvirus sp.","taxId":2202559},"sourceDatabase":"SOURCE_DATABASE_GENBANK"}
{"accession":"GCA_036433005.1","assemblyInfo":{"assemblyLevel":"Complete Genome","assemblyMethod":"metaSPADES v. 3.14.0","assemblyName":"ASM3643300v1","assemblyStatus":"current","assemblyType":"haploid","bioprojectAccession":"PRJNA722777","bioprojectLineage":[{"bioprojects":[{"accession":"PRJNA722777","title":"Identification of microviruses in a lake system"}]}],"biosample":{"accession":"SAMN18793266","attributes":[{"name":"isolate","value":"not applicable"},{"name":"host","value":"not applicable"},{"name":"lab_host","value":"not applicable"},{"name":"collection_date","value":"2013-12"},{"name":"geo_loc_name","value":"New Zealand"},{"name":"isolation_source","value":"Procordulia grayi whole tissue and Xanthocnemis zealandica whole tissue"},{"name":"altitude","value":"577m"},{"name":"lat_lon","value":"43.0491 S 171.7767 E"}],"bioprojects":[{"accession":"PRJNA722777"}],"description":{"organism":{"organismName":"Microvirus sp.","taxId":2202559},"title":"LSLA"},"lastUpdated":"2021-04-19T14:50:39.723","models":["Viral"],"owner":{"contacts":[{}],"name":"Arizona State University"},"package":"Virus.1.0","publicationDate":"2021-04-19T00:00:00.000","sampleIds":[{"label":"Sample name","value":"LSLA"},{"db":"SRA","value":"SRS8731829"}],"status":{"status":"live","when":"2021-04-19T14:01:09.068"},"submissionDate":"2021-04-18T22:26:07.733"},"releaseDate":"2023-09-25","sequencingTech":"Illumina","submitter":"The Biodesign Center of Fundamental and Applied Microbiomics, Arizona State University"},"assemblyStats":{"contigL50":1,"contigN50":4608,"gcCount":"2527","gcPercent":55.0,"numberOfComponentSequences":1,"numberOfContigs":1,"numberOfScaffolds":1,"scaffoldL50":1,"scaffoldN50":4608,"totalNumberOfChromosomes":1,"totalSequenceLength":"4608","totalUngappedLength":"4608"},"currentAccession":"GCA_036433005.1","organism":{"organismName":"Microvirus sp.","taxId":2202559},"sourceDatabase":"SOURCE_DATABASE_GENBANK"}
{"accession":"GCA_036433015.1","assemblyInfo":{"assemblyLevel":"Complete Genome","assemblyMethod":"metaSPADES v. 3.14.0","assemblyName":"ASM3643301v1","assemblyStatus":"current","assemblyType":"haploid","bioprojectAccession":"PRJNA722777","bioprojectLineage":[{"bioprojects":[{"accession":"PRJNA722777","title":"Identification of microviruses in a lake system"}]}],"biosample":{"accession":"SAMN18793266","attributes":[{"name":"isolate","value":"not applicable"},{"name":"host","value":"not applicable"},{"name":"lab_host","value":"not applicable"},{"name":"collection_date","value":"2013-12"},{"name":"geo_loc_name","value":"New Zealand"},{"name":"isolation_source","value":"Procordulia grayi whole tissue and Xanthocnemis zealandica whole tissue"},{"name":"altitude","value":"577m"},{"name":"lat_lon","value":"43.0491 S 171.7767 E"}],"bioprojects":[{"accession":"PRJNA722777"}],"description":{"organism":{"organismName":"Microvirus sp.","taxId":2202559},"title":"LSLA"},"lastUpdated":"2021-04-19T14:50:39.723","models":["Viral"],"owner":{"contacts":[{}],"name":"Arizona State University"},"package":"Virus.1.0","publicationDate":"2021-04-19T00:00:00.000","sampleIds":[{"label":"Sample name","value":"LSLA"},{"db":"SRA","value":"SRS8731829"}],"status":{"status":"live","when":"2021-04-19T14:01:09.068"},"submissionDate":"2021-04-18T22:26:07.733"},"releaseDate":"2023-09-25","sequencingTech":"Illumina","submitter":"The Biodesign Center of Fundamental and Applied Microbiomics, Arizona State University"},"assemblyStats":{"contigL50":1,"contigN50":4619,"gcCount":"2873","gcPercent":62.0,"numberOfComponentSequences":1,"numberOfContigs":1,"numberOfScaffolds":1,"scaffoldL50":1,"scaffoldN50":4619,"totalNumberOfChromosomes":1,"totalSequenceLength":"4619","totalUngappedLength":"4619"},"currentAccession":"GCA_036433015.1","organism":{"organismName":"Microvirus sp.","taxId":2202559},"sourceDatabase":"SOURCE_DATABASE_GENBANK"}
{"accession":"GCA_036433025.1","assemblyInfo":{"assemblyLevel":"Complete Genome","assemblyMethod":"metaSPADES v. 3.14.0","assemblyName":"ASM3643302v1","assemblyStatus":"current","assemblyType":"haploid","bioprojectAccession":"PRJNA722777","bioprojectLineage":[{"bioprojects":[{"accession":"PRJNA722777","title":"Identification of microviruses in a lake system"}]}],"biosample":{"accession":"SAMN18793266","attributes":[{"name":"isolate","value":"not applicable"},{"name":"host","value":"not applicable"},{"name":"lab_host","value":"not applicable"},{"name":"collection_date","value":"2013-12"},{"name":"geo_loc_name","value":"New Zealand"},{"name":"isolation_source","value":"Procordulia grayi whole tissue and Xanthocnemis zealandica whole tissue"},{"name":"altitude","value":"577m"},{"name":"lat_lon","value":"43.0491 S 171.7767 E"}],"bioprojects":[{"accession":"PRJNA722777"}],"description":{"organism":{"organismName":"Microvirus sp.","taxId":2202559},"title":"LSLA"},"lastUpdated":"2021-04-19T14:50:39.723","models":["Viral"],"owner":{"contacts":[{}],"name":"Arizona State University"},"package":"Virus.1.0","publicationDate":"2021-04-19T00:00:00.000","sampleIds":[{"label":"Sample name","value":"LSLA"},{"db":"SRA","value":"SRS8731829"}],"status":{"status":"live","when":"2021-04-19T14:01:09.068"},"submissionDate":"2021-04-18T22:26:07.733"},"releaseDate":"2023-09-25","sequencingTech":"Illumina","submitter":"The Biodesign Center of Fundamental and Applied Microbiomics, Arizona State University"},"assemblyStats":{"contigL50":1,"contigN50":4595,"gcCount":"2400","gcPercent":52.0,"numberOfComponentSequences":1,"numberOfContigs":1,"numberOfScaffolds":1,"scaffoldL50":1,"scaffoldN50":4595,"totalNumberOfChromosomes":1,"totalSequenceLength":"4595","totalUngappedLength":"4595"},"currentAccession":"GCA_036433025.1","organism":{"organismName":"Microvirus sp.","taxId":2202559},"sourceDatabase":"SOURCE_DATABASE_GENBANK"}
{"accession":"GCA_036433035.1","assemblyInfo":{"assemblyLevel":"Complete Genome","assemblyMethod":"metaSPADES v. 3.14.0","assemblyName":"ASM3643303v1","assemblyStatus":"current","assemblyType":"haploid","bioprojectAccession":"PRJNA722777","bioprojectLineage":[{"bioprojects":[{"accession":"PRJNA722777","title":"Identification of microviruses in a lake system"}]}],"biosample":{"accession":"SAMN18793266","attributes":[{"name":"isolate","value":"not applicable"},{"name":"host","value":"not applicable"},{"name":"lab_host","value":"not applicable"},{"name":"collection_date","value":"2013-12"},{"name":"geo_loc_name","value":"New Zealand"},{"name":"isolation_source","value":"Procordulia grayi whole tissue and Xanthocnemis zealandica whole tissue"},{"name":"altitude","value":"577m"},{"name":"lat_lon","value":"43.0491 S 171.7767 E"}],"bioprojects":[{"accession":"PRJNA722777"}],"description":{"organism":{"organismName":"Microvirus sp.","taxId":2202559},"title":"LSLA"},"lastUpdated":"2021-04-19T14:50:39.723","models":["Viral"],"owner":{"contacts":[{}],"name":"Arizona State University"},"package":"Virus.1.0","publicationDate":"2021-04-19T00:00:00.000","sampleIds":[{"label":"Sample name","value":"LSLA"},{"db":"SRA","value":"SRS8731829"}],"status":{"status":"live","when":"2021-04-19T14:01:09.068"},"submissionDate":"2021-04-18T22:26:07.733"},"releaseDate":"2023-09-25","sequencingTech":"Illumina","submitter":"The Biodesign Center of Fundamental and Applied Microbiomics, Arizona State University"},"assemblyStats":{"contigL50":1,"contigN50":4594,"gcCount":"2802","gcPercent":61.0,"numberOfComponentSequences":1,"numberOfContigs":1,"numberOfScaffolds":1,"scaffoldL50":1,"scaffoldN50":4594,"totalNumberOfChromosomes":1,"totalSequenceLength":"4594","totalUngappedLength":"4594"},"currentAccession":"GCA_036433035.1","organism":{"organismName":"Microvirus sp.","taxId":2202559},"sourceDatabase":"SOURCE_DATABASE_GENBANK"}
{"accession":"GCA_036433045.1","assemblyInfo":{"assemblyLevel":"Complete Genome","assemblyMethod":"metaSPADES v. 3.14.0","assemblyName":"ASM3643304v1","assemblyStatus":"current","assemblyType":"haploid","bioprojectAccession":"PRJNA722777","bioprojectLineage":[{"bioprojects":[{"accession":"PRJNA722777","title":"Identification of microviruses in a lake system"}]}],"biosample":{"accession":"SAMN18793266","attributes":[{"name":"isolate","value":"not applicable"},{"name":"host","value":"not applicable"},{"name":"lab_host","value":"not applicable"},{"name":"collection_date","value":"2013-12"},{"name":"geo_loc_name","value":"New Zealand"},{"name":"isolation_source","value":"Procordulia grayi whole tissue and Xanthocnemis zealandica whole tissue"},{"name":"altitude","value":"577m"},{"name":"lat_lon","value":"43.0491 S 171.7767 E"}],"bioprojects":[{"accession":"PRJNA722777"}],"description":{"organism":{"organismName":"Microvirus sp.","taxId":2202559},"title":"LSLA"},"lastUpdated":"2021-04-19T14:50:39.723","models":["Viral"],"owner":{"contacts":[{}],"name":"Arizona State University"},"package":"Virus.1.0","publicationDate":"2021-04-19T00:00:00.000","sampleIds":[{"label":"Sample name","value":"LSLA"},{"db":"SRA","value":"SRS8731829"}],"status":{"status":"live","when":"2021-04-19T14:01:09.068"},"submissionDate":"2021-04-18T22:26:07.733"},"releaseDate":"2023-09-25","sequencingTech":"Illumina","submitter":"The Biodesign Center of Fundamental and Applied Microbiomics, Arizona State University"},"assemblyStats":{"contigL50":1,"contigN50":4590,"gcCount":"2167","gcPercent":47.0,"numberOfComponentSequences":1,"numberOfContigs":1,"numberOfScaffolds":1,"scaffoldL50":1,"scaffoldN50":4590,"totalNumberOfChromosomes":1,"totalSequenceLength":"4590","totalUngappedLength":"4590"},"currentAccession":"GCA_036433045.1","organism":{"organismName":"Microvirus sp.","taxId":2202559},"sourceDatabase":"SOURCE_DATABASE_GENBANK"}
{"accession":"GCA_036433055.1","assemblyInfo":{"assemblyLevel":"Complete Genome","assemblyMethod":"metaSPADES v. 3.14.0","assemblyName":"ASM3643305v1","assemblyStatus":"current","assemblyType":"haploid","bioprojectAccession":"PRJNA722777","bioprojectLineage":[{"bioprojects":[{"accession":"PRJNA722777","title":"Identification of microviruses in a lake system"}]}],"biosample":{"accession":"SAMN18793266","attributes":[{"name":"isolate","value":"not applicable"},{"name":"host","value":"not applicable"},{"name":"lab_host","value":"not applicable"},{"name":"collection_date","value":"2013-12"},{"name":"geo_loc_name","value":"New Zealand"},{"name":"isolation_source","value":"Procordulia grayi whole tissue and Xanthocnemis zealandica whole tissue"},{"name":"altitude","value":"577m"},{"name":"lat_lon","value":"43.0491 S 171.7767 E"}],"bioprojects":[{"accession":"PRJNA722777"}],"description":{"organism":{"organismName":"Microvirus sp.","taxId":2202559},"title":"LSLA"},"lastUpdated":"2021-04-19T14:50:39.723","models":["Viral"],"owner":{"contacts":[{}],"name":"Arizona State University"},"package":"Virus.1.0","publicationDate":"2021-04-19T00:00:00.000","sampleIds":[{"label":"Sample name","value":"LSLA"},{"db":"SRA","value":"SRS8731829"}],"status":{"status":"live","when":"2021-04-19T14:01:09.068"},"submissionDate":"2021-04-18T22:26:07.733"},"releaseDate":"2023-09-25","sequencingTech":"Illumina","submitter":"The Biodesign Center of Fundamental and Applied Microbiomics, Arizona State University"},"assemblyStats":{"contigL50":1,"contigN50":4586,"gcCount":"2748","gcPercent":60.0,"numberOfComponentSequences":1,"numberOfContigs":1,"numberOfScaffolds":1,"scaffoldL50":1,"scaffoldN50":4586,"totalNumberOfChromosomes":1,"totalSequenceLength":"4586","totalUngappedLength":"4586"},"currentAccession":"GCA_036433055.1","organism":{"organismName":"Microvirus sp.","taxId":2202559},"sourceDatabase":"SOURCE_DATABASE_GENBANK"}
{"accession":"GCA_036433065.1","assemblyInfo":{"assemblyLevel":"Complete Genome","assemblyMethod":"metaSPADES v. 3.14.0","assemblyName":"ASM3643306v1","assemblyStatus":"current","assemblyType":"haploid","bioprojectAccession":"PRJNA722777","bioprojectLineage":[{"bioprojects":[{"accession":"PRJNA722777","title":"Identification of microviruses in a lake system"}]}],"biosample":{"accession":"SAMN18793266","attributes":[{"name":"isolate","value":"not applicable"},{"name":"host","value":"not applicable"},{"name":"lab_host","value":"not applicable"},{"name":"collection_date","value":"2013-12"},{"name":"geo_loc_name","value":"New Zealand"},{"name":"isolation_source","value":"Procordulia grayi whole tissue and Xanthocnemis zealandica whole tissue"},{"name":"altitude","value":"577m"},{"name":"lat_lon","value":"43.0491 S 171.7767 E"}],"bioprojects":[{"accession":"PRJNA722777"}],"description":{"organism":{"organismName":"Microvirus sp.","taxId":2202559},"title":"LSLA"},"lastUpdated":"2021-04-19T14:50:39.723","models":["Viral"],"owner":{"contacts":[{}],"name":"Arizona State University"},"package":"Virus.1.0","publicationDate":"2021-04-19T00:00:00.000","sampleIds":[{"label":"Sample name","value":"LSLA"},{"db":"SRA","value":"SRS8731829"}],"status":{"status":"live","when":"2021-04-19T14:01:09.068"},"submissionDate":"2021-04-18T22:26:07.733"},"releaseDate":"2023-09-25","sequencingTech":"Illumina","submitter":"The Biodesign Center of Fundamental and Applied Microbiomics, Arizona State University"},"assemblyStats":{"contigL50":1,"contigN50":4582,"gcCount":"2665","gcPercent":58.0,"numberOfComponentSequences":1,"numberOfContigs":1,"numberOfScaffolds":1,"scaffoldL50":1,"scaffoldN50":4582,"totalNumberOfChromosomes":1,"totalSequenceLength":"4582","totalUngappedLength":"4582"},"currentAccession":"GCA_036433065.1","organism":{"organismName":"Microvirus sp.","taxId":2202559},"sourceDatabase":"SOURCE_DATABASE_GENBANK"}
{"accession":"GCA_036433075.1","assemblyInfo":{"assemblyLevel":"Complete Genome","assemblyMethod":"metaSPADES v. 3.14.0","assemblyName":"ASM3643307v1","assemblyStatus":"current","assemblyType":"haploid","bioprojectAccession":"PRJNA722777","bioprojectLineage":[{"bioprojects":[{"accession":"PRJNA722777","title":"Identification of microviruses in a lake system"}]}],"biosample":{"accession":"SAMN18793266","attributes":[{"name":"isolate","value":"not applicable"},{"name":"host","value":"not applicable"},{"name":"lab_host","value":"not applicable"},{"name":"collection_date","value":"2013-12"},{"name":"geo_loc_name","value":"New Zealand"},{"name":"isolation_source","value":"Procordulia grayi whole tissue and Xanthocnemis zealandica whole tissue"},{"name":"altitude","value":"577m"},{"name":"lat_lon","value":"43.0491 S 171.7767 E"}],"bioprojects":[{"accession":"PRJNA722777"}],"description":{"organism":{"organismName":"Microvirus sp.","taxId":2202559},"title":"LSLA"},"lastUpdated":"2021-04-19T14:50:39.723","models":["Viral"],"owner":{"contacts":[{}],"name":"Arizona State University"},"package":"Virus.1.0","publicationDate":"2021-04-19T00:00:00.000","sampleIds":[{"label":"Sample name","value":"LSLA"},{"db":"SRA","value":"SRS8731829"}],"status":{"status":"live","when":"2021-04-19T14:01:09.068"},"submissionDate":"2021-04-18T22:26:07.733"},"releaseDate":"2023-09-25","sequencingTech":"Illumina","submitter":"The Biodesign Center of Fundamental and Applied Microbiomics, Arizona State University"},"assemblyStats":{"contigL50":1,"contigN50":4574,"gcCount":"1985","gcPercent":43.5,"numberOfComponentSequences":1,"numberOfContigs":1,"numberOfScaffolds":1,"scaffoldL50":1,"scaffoldN50":4574,"totalNumberOfChromosomes":1,"totalSequenceLength":"4574","totalUngappedLength":"4574"},"currentAccession":"GCA_036433075.1","organism":{"organismName":"Microvirus sp.","taxId":2202559},"sourceDatabase":"SOURCE_DATABASE_GENBANK"}
{"accession":"GCA_036433085.1","assemblyInfo":{"assemblyLevel":"Complete Genome","assemblyMethod":"metaSPADES v. 3.14.0","assemblyName":"ASM3643308v1","assemblyStatus":"current","assemblyType":"haploid","bioprojectAccession":"PRJNA722777","bioprojectLineage":[{"bioprojects":[{"accession":"PRJNA722777","title":"Identification of microviruses in a lake system"}]}],"biosample":{"accession":"SAMN18793266","attributes":[{"name":"isolate","value":"not applicable"},{"name":"host","value":"not applicable"},{"name":"lab_host","value":"not applicable"},{"name":"collection_date","value":"2013-12"},{"name":"geo_loc_name","value":"New Zealand"},{"name":"isolation_source","value":"Procordulia grayi whole tissue and Xanthocnemis zealandica whole tissue"},{"name":"altitude","value":"577m"},{"name":"lat_lon","value":"43.0491 S 171.7767 E"}],"bioprojects":[{"accession":"PRJNA722777"}],"description":{"organism":{"organismName":"Microvirus sp.","taxId":2202559},"title":"LSLA"},"lastUpdated":"2021-04-19T14:50:39.723","models":["Viral"],"owner":{"contacts":[{}],"name":"Arizona State University"},"package":"Virus.1.0","publicationDate":"2021-04-19T00:00:00.000","sampleIds":[{"label":"Sample name","value":"LSLA"},{"db":"SRA","value":"SRS8731829"}],"status":{"status":"live","when":"2021-04-19T14:01:09.068"},"submissionDate":"2021-04-18T22:26:07.733"},"releaseDate":"2023-09-25","sequencingTech":"Illumina","submitter":"The Biodesign Center of Fundamental and Applied Microbiomics, Arizona State University"},"assemblyStats":{"contigL50":1,"contigN50":4629,"gcCount":"2328","gcPercent":50.5,"numberOfComponentSequences":1,"numberOfContigs":1,"numberOfScaffolds":1,"scaffoldL50":1,"scaffoldN50":4629,"totalNumberOfChromosomes":1,"totalSequenceLength":"4629","totalUngappedLength":"4629"},"currentAccession":"GCA_036433085.1","organism":{"organismName":"Microvirus sp.","taxId":2202559},"sourceDatabase":"SOURCE_DATABASE_GENBANK"}
{"accession":"GCA_036433095.1","assemblyInfo":{"assemblyLevel":"Complete Genome","assemblyMethod":"metaSPADES v. 3.14.0","assemblyName":"ASM3643309v1","assemblyStatus":"current","assemblyType":"haploid","bioprojectAccession":"PRJNA722777","bioprojectLineage":[{"bioprojects":[{"accession":"PRJNA722777","title":"Identification of microviruses in a lake system"}]}],"biosample":{"accession":"SAMN18793266","attributes":[{"name":"isolate","value":"not applicable"},{"name":"host","value":"not applicable"},{"name":"lab_host","value":"not applicable"},{"name":"collection_date","value":"2013-12"},{"name":"geo_loc_name","value":"New Zealand"},{"name":"isolation_source","value":"Procordulia grayi whole tissue and Xanthocnemis zealandica whole tissue"},{"name":"altitude","value":"577m"},{"name":"lat_lon","value":"43.0491 S 171.7767 E"}],"bioprojects":[{"accession":"PRJNA722777"}],"description":{"organism":{"organismName":"Microvirus sp.","taxId":2202559},"title":"LSLA"},"lastUpdated":"2021-04-19T14:50:39.723","models":["Viral"],"owner":{"contacts":[{}],"name":"Arizona State University"},"package":"Virus.1.0","publicationDate":"2021-04-19T00:00:00.000","sampleIds":[{"label":"Sample name","value":"LSLA"},{"db":"SRA","value":"SRS8731829"}],"status":{"status":"live","when":"2021-04-19T14:01:09.068"},"submissionDate":"2021-04-18T22:26:07.733"},"releaseDate":"2023-09-25","sequencingTech":"Illumina","submitter":"The Biodesign Center of Fundamental and Applied Microbiomics, Arizona State University"},"assemblyStats":{"contigL50":1,"contigN50":4562,"gcCount":"2570","gcPercent":56.5,"numberOfComponentSequences":1,"numberOfContigs":1,"numberOfScaffolds":1,"scaffoldL50":1,"scaffoldN50":4562,"totalNumberOfChromosomes":1,"totalSequenceLength":"4562","totalUngappedLength":"4562"},"currentAccession":"GCA_036433095.1","organism":{"organismName":"Microvirus sp.","taxId":2202559},"sourceDatabase":"SOURCE_DATABASE_GENBANK"}
{"accession":"GCA_036433105.1","assemblyInfo":{"assemblyLevel":"Complete Genome","assemblyMethod":"metaSPADES v. 3.14.0","assemblyName":"ASM3643310v1","assemblyStatus":"current","assemblyType":"haploid","bioprojectAccession":"PRJNA722777","bioprojectLineage":[{"bioprojects":[{"accession":"PRJNA722777","title":"Identification of microviruses in a lake system"}]}],"biosample":{"accession":"SAMN18793266","attributes":[{"name":"isolate","value":"not applicable"},{"name":"host","value":"not applicable"},{"name":"lab_host","value":"not applicable"},{"name":"collection_date","value":"2013-12"},{"name":"geo_loc_name","value":"New Zealand"},{"name":"isolation_source","value":"Procordulia grayi whole tissue and Xanthocnemis zealandica whole tissue"},{"name":"altitude","value":"577m"},{"name":"lat_lon","value":"43.0491 S 171.7767 E"}],"bioprojects":[{"accession":"PRJNA722777"}],"description":{"organism":{"organismName":"Microvirus sp.","taxId":2202559},"title":"LSLA"},"lastUpdated":"2021-04-19T14:50:39.723","models":["Viral"],"owner":{"contacts":[{}],"name":"Arizona State University"},"package":"Virus.1.0","publicationDate":"2021-04-19T00:00:00.000","sampleIds":[{"label":"Sample name","value":"LSLA"},{"db":"SRA","value":"SRS8731829"}],"status":{"status":"live","when":"2021-04-19T14:01:09.068"},"submissionDate":"2021-04-18T22:26:07.733"},"releaseDate":"2023-09-25","sequencingTech":"Illumina","submitter":"The Biodesign Center of Fundamental and Applied Microbiomics, Arizona State University"},"assemblyStats":{"contigL50":1,"contigN50":4562,"gcCount":"2665","gcPercent":58.5,"numberOfComponentSequences":1,"numberOfContigs":1,"numberOfScaffolds":1,"scaffoldL50":1,"scaffoldN50":4562,"totalNumberOfChromosomes":1,"totalSequenceLength":"4562","totalUngappedLength":"4562"},"currentAccession":"GCA_036433105.1","organism":{"organismName":"Microvirus sp.","taxId":2202559},"sourceDatabase":"SOURCE_DATABASE_GENBANK"}
{"accession":"GCA_036433115.1","assemblyInfo":{"assemblyLevel":"Complete Genome","assemblyMethod":"metaSPADES v. 3.14.0","assemblyName":"ASM3643311v1","assemblyStatus":"current","assemblyType":"haploid","bioprojectAccession":"PRJNA722777","bioprojectLineage":[{"bioprojects":[{"accession":"PRJNA722777","title":"Identification of microviruses in a lake system"}]}],"biosample":{"accession":"SAMN18793266","attributes":[{"name":"isolate","value":"not applicable"},{"name":"host","value":"not applicable"},{"name":"lab_host","value":"not applicable"},{"name":"collection_date","value":"2013-12"},{"name":"geo_loc_name","value":"New Zealand"},{"name":"isolation_source","value":"Procordulia grayi whole tissue and Xanthocnemis zealandica whole tissue"},{"name":"altitude","value":"577m"},{"name":"lat_lon","value":"43.0491 S 171.7767 E"}],"bioprojects":[{"accession":"PRJNA722777"}],"description":{"organism":{"organismName":"Microvirus sp.","taxId":2202559},"title":"LSLA"},"lastUpdated":"2021-04-19T14:50:39.723","models":["Viral"],"owner":{"contacts":[{}],"name":"Arizona State University"},"package":"Virus.1.0","publicationDate":"2021-04-19T00:00:00.000","sampleIds":[{"label":"Sample name","value":"LSLA"},{"db":"SRA","value":"SRS8731829"}],"status":{"status":"live","when":"2021-04-19T14:01:09.068"},"submissionDate":"2021-04-18T22:26:07.733"},"releaseDate":"2023-09-25","sequencingTech":"Illumina","submitter":"The Biodesign Center of Fundamental and Applied Microbiomics, Arizona State University"},"assemblyStats":{"contigL50":1,"contigN50":4611,"gcCount":"2782","gcPercent":60.5,"numberOfComponentSequences":1,"numberOfContigs":1,"numberOfScaffolds":1,"scaffoldL50":1,"scaffoldN50":4611,"totalNumberOfChromosomes":1,"totalSequenceLength":"4611","totalUngappedLength":"4611"},"currentAccession":"GCA_036433115.1","organism":{"organismName":"Microvirus sp.","taxId":2202559},"sourceDatabase":"SOURCE_DATABASE_GENBANK"}
{"accession":"GCA_036433125.1","assemblyInfo":{"assemblyLevel":"Complete Genome","assemblyMethod":"metaSPADES v. 3.14.0","assemblyName":"ASM3643312v1","assemblyStatus":"current","assemblyType":"haploid","bioprojectAccession":"PRJNA722777","bioprojectLineage":[{"bioprojects":[{"accession":"PRJNA722777","title":"Identification of microviruses in a lake system"}]}],"biosample":{"accession":"SAMN18793266","attributes":[{"name":"isolate","value":"not applicable"},{"name":"host","value":"not applicable"},{"name":"lab_host","value":"not applicable"},{"name":"collection_date","value":"2013-12"},{"name":"geo_loc_name","value":"New Zealand"},{"name":"isolation_source","value":"Procordulia grayi whole tissue and Xanthocnemis zealandica whole tissue"},{"name":"altitude","value":"577m"},{"name":"lat_lon","value":"43.0491 S 171.7767 E"}],"bioprojects":[{"accession":"PRJNA722777"}],"description":{"organism":{"organismName":"Microvirus sp.","taxId":2202559},"title":"LSLA"},"lastUpdated":"2021-04-19T14:50:39.723","models":["Viral"],"owner":{"contacts":[{}],"name":"Arizona State University"},"package":"Virus.1.0","publicationDate":"2021-04-19T00:00:00.000","sampleIds":[{"label":"Sample name","value":"LSLA"},{"db":"SRA","value":"SRS8731829"}],"status":{"status":"live","when":"2021-04-19T14:01:09.068"},"submissionDate":"2021-04-18T22:26:07.733"},"releaseDate":"2023-09-25","sequencingTech":"Illumina","submitter":"The Biodesign Center of Fundamental and Applied Microbiomics, Arizona State University"},"assemblyStats":{"contigL50":1,"contigN50":4552,"gcCount":"2553","gcPercent":56.0,"numberOfComponentSequences":1,"numberOfContigs":1,"numberOfScaffolds":1,"scaffoldL50":1,"scaffoldN50":4552,"totalNumberOfChromosomes":1,"totalSequenceLength":"4552","totalUngappedLength":"4552"},"currentAccession":"GCA_036433125.1","organism":{"organismName":"Microvirus sp.","taxId":2202559},"sourceDatabase":"SOURCE_DATABASE_GENBANK"}
{"accession":"GCA_036433135.1","assemblyInfo":{"assemblyLevel":"Complete Genome","assemblyMethod":"metaSPADES v. 3.14.0","assemblyName":"ASM3643313v1","assemblyStatus":"current","assemblyType":"haploid","bioprojectAccession":"PRJNA722777","bioprojectLineage":[{"bioprojects":[{"accession":"PRJNA722777","title":"Identification of microviruses in a lake system"}]}],"biosample":{"accession":"SAMN18793266","attributes":[{"name":"isolate","value":"not applicable"},{"name":"host","value":"not applicable"},{"name":"lab_host","value":"not applicable"},{"name":"collection_date","value":"2013-12"},{"name":"geo_loc_name","value":"New Zealand"},{"name":"isolation_source","value":"Procordulia grayi whole tissue and Xanthocnemis zealandica whole tissue"},{"name":"altitude","value":"577m"},{"name":"lat_lon","value":"43.0491 S 171.7767 E"}],"bioprojects":[{"accession":"PRJNA722777"}],"description":{"organism":{"organismName":"Microvirus sp.","taxId":2202559},"title":"LSLA"},"lastUpdated":"2021-04-19T14:50:39.723","models":["Viral"],"owner":{"contacts":[{}],"name":"Arizona State University"},"package":"Virus.1.0","publicationDate":"2021-04-19T00:00:00.000","sampleIds":[{"label":"Sample name","value":"LSLA"},{"db":"SRA","value":"SRS8731829"}],"status":{"status":"live","when":"2021-04-19T14:01:09.068"},"submissionDate":"2021-04-18T22:26:07.733"},"releaseDate":"2023-09-25","sequencingTech":"Illumina","submitter":"The Biodesign Center of Fundamental and Applied Microbiomics, Arizona State University"},"assemblyStats":{"contigL50":1,"contigN50":4547,"gcCount":"2489","gcPercent":54.5,"numberOfComponentSequences":1,"numberOfContigs":1,"numberOfScaffolds":1,"scaffoldL50":1,"scaffoldN50":4547,"totalNumberOfChromosomes":1,"totalSequenceLength":"4547","totalUngappedLength":"4547"},"currentAccession":"GCA_036433135.1","organism":{"organismName":"Microvirus sp.","taxId":2202559},"sourceDatabase":"SOURCE_DATABASE_GENBANK"}
{"accession":"GCA_036433145.1","assemblyInfo":{"assemblyLevel":"Complete Genome","assemblyMethod":"metaSPADES v. 3.14.0","assemblyName":"ASM3643314v1","assemblyStatus":"current","assemblyType":"haploid","bioprojectAccession":"PRJNA722777","bioprojectLineage":[{"bioprojects":[{"accession":"PRJNA722777","title":"Identification of microviruses in a lake system"}]}],"biosample":{"accession":"SAMN18793266","attributes":[{"name":"isolate","value":"not applicable"},{"name":"host","value":"not applicable"},{"name":"lab_host","value":"not applicable"},{"name":"collection_date","value":"2013-12"},{"name":"geo_loc_name","value":"New Zealand"},{"name":"isolation_source","value":"Procordulia grayi whole tissue and Xanthocnemis zealandica whole tissue"},{"name":"altitude","value":"577m"},{"name":"lat_lon","value":"43.0491 S 171.7767 E"}],"bioprojects":[{"accession":"PRJNA722777"}],"description":{"organism":{"organismName":"Microvirus sp.","taxId":2202559},"title":"LSLA"},"lastUpdated":"2021-04-19T14:50:39.723","models":["Viral"],"owner":{"contacts":[{}],"name":"Arizona State University"},"package":"Virus.1.0","publicationDate":"2021-04-19T00:00:00.000","sampleIds":[{"label":"Sample name","value":"LSLA"},{"db":"SRA","value":"SRS8731829"}],"status":{"status":"live","when":"2021-04-19T14:01:09.068"},"submissionDate":"2021-04-18T22:26:07.733"},"releaseDate":"2023-09-25","sequencingTech":"Illumina","submitter":"The Biodesign Center of Fundamental and Applied Microbiomics, Arizona State University"},"assemblyStats":{"contigL50":1,"contigN50":4544,"gcCount":"2270","gcPercent":50.0,"numberOfComponentSequences":1,"numberOfContigs":1,"numberOfScaffolds":1,"scaffoldL50":1,"scaffoldN50":4544,"totalNumberOfChromosomes":1,"totalSequenceLength":"4544","totalUngappedLength":"4544"},"currentAccession":"GCA_036433145.1","organism":{"organismName":"Microvirus sp.","taxId":2202559},"sourceDatabase":"SOURCE_DATABASE_GENBANK"}
{"accession":"GCA_036433155.1","assemblyInfo":{"assemblyLevel":"Complete Genome","assemblyMethod":"metaSPADES v. 3.14.0","assemblyName":"ASM3643315v1","assemblyStatus":"current","assemblyType":"haploid","bioprojectAccession":"PRJNA722777","bioprojectLineage":[{"bioprojects":[{"accession":"PRJNA722777","title":"Identification of microviruses in a lake system"}]}],"biosample":{"accession":"SAMN18793266","attributes":[{"name":"isolate","value":"not applicable"},{"name":"host","value":"not applicable"},{"name":"lab_host","value":"not applicable"},{"name":"collection_date","value":"2013-12"},{"name":"geo_loc_name","value":"New Zealand"},{"name":"isolation_source","value":"Procordulia grayi whole tissue and Xanthocnemis zealandica whole tissue"},{"name":"altitude","value":"577m"},{"name":"lat_lon","value":"43.0491 S 171.7767 E"}],"bioprojects":[{"accession":"PRJNA722777"}],"description":{"organism":{"organismName":"Microvirus sp.","taxId":2202559},"title":"LSLA"},"lastUpdated":"2021-04-19T14:50:39.723","models":["Viral"],"owner":{"contacts":[{}],"name":"Arizona State University"},"package":"Virus.1.0","publicationDate":"2021-04-19T00:00:00.000","sampleIds":[{"label":"Sample name","value":"LSLA"},{"db":"SRA","value":"SRS8731829"}],"status":{"status":"live","when":"2021-04-19T14:01:09.068"},"submissionDate":"2021-04-18T22:26:07.733"},"releaseDate":"2023-09-25","sequencingTech":"Illumina","submitter":"The Biodesign Center of Fundamental and Applied Microbiomics, Arizona State University"},"assemblyStats":{"contigL50":1,"contigN50":4542,"gcCount":"2483","gcPercent":54.5,"numberOfComponentSequences":1,"numberOfContigs":1,"numberOfScaffolds":1,"scaffoldL50":1,"scaffoldN50":4542,"totalNumberOfChromosomes":1,"totalSequenceLength":"4542","totalUngappedLength":"4542"},"currentAccession":"GCA_036433155.1","organism":{"organismName":"Microvirus sp.","taxId":2202559},"sourceDatabase":"SOURCE_DATABASE_GENBANK"}
{"accession":"GCA_036433175.1","assemblyInfo":{"assemblyLevel":"Complete Genome","assemblyMethod":"metaSPADES v. 3.14.0","assemblyName":"ASM3643317v1","assemblyStatus":"current","assemblyType":"haploid","bioprojectAccession":"PRJNA722777","bioprojectLineage":[{"bioprojects":[{"accession":"PRJNA722777","title":"Identification of microviruses in a lake system"}]}],"biosample":{"accession":"SAMN18793266","attributes":[{"name":"isolate","value":"not applicable"},{"name":"host","value":"not applicable"},{"name":"lab_host","value":"not applicable"},{"name":"collection_date","value":"2013-12"},{"name":"geo_loc_name","value":"New Zealand"},{"name":"isolation_source","value":"Procordulia grayi whole tissue and Xanthocnemis zealandica whole tissue"},{"name":"altitude","value":"577m"},{"name":"lat_lon","value":"43.0491 S 171.7767 E"}],"bioprojects":[{"accession":"PRJNA722777"}],"description":{"organism":{"organismName":"Microvirus sp.","taxId":2202559},"title":"LSLA"},"lastUpdated":"2021-04-19T14:50:39.723","models":["Viral"],"owner":{"contacts":[{}],"name":"Arizona State University"},"package":"Virus.1.0","publicationDate":"2021-04-19T00:00:00.000","sampleIds":[{"label":"Sample name","value":"LSLA"},{"db":"SRA","value":"SRS8731829"}],"status":{"status":"live","when":"2021-04-19T14:01:09.068"},"submissionDate":"2021-04-18T22:26:07.733"},"releaseDate":"2023-09-25","sequencingTech":"Illumina","submitter":"The Biodesign Center of Fundamental and Applied Microbiomics, Arizona State University"},"assemblyStats":{"contigL50":1,"contigN50":4534,"gcCount":"2681","gcPercent":59.0,"numberOfComponentSequences":1,"numberOfContigs":1,"numberOfScaffolds":1,"scaffoldL50":1,"scaffoldN50":4534,"totalNumberOfChromosomes":1,"totalSequenceLength":"4534","totalUngappedLength":"4534"},"currentAccession":"GCA_036433175.1","organism":{"organismName":"Microvirus sp.","taxId":2202559},"sourceDatabase":"SOURCE_DATABASE_GENBANK"}
{"accession":"GCA_036433185.1","assemblyInfo":{"assemblyLevel":"Complete Genome","assemblyMethod":"metaSPADES v. 3.14.0","assemblyName":"ASM3643318v1","assemblyStatus":"current","assemblyType":"haploid","bioprojectAccession":"PRJNA722777","bioprojectLineage":[{"bioprojects":[{"accession":"PRJNA722777","title":"Identification of microviruses in a lake system"}]}],"biosample":{"accession":"SAMN18793266","attributes":[{"name":"isolate","value":"not applicable"},{"name":"host","value":"not applicable"},{"name":"lab_host","value":"not applicable"},{"name":"collection_date","value":"2013-12"},{"name":"geo_loc_name","value":"New Zealand"},{"name":"isolation_source","value":"Procordulia grayi whole tissue and Xanthocnemis zealandica whole tissue"},{"name":"altitude","value":"577m"},{"name":"lat_lon","value":"43.0491 S 171.7767 E"}],"bioprojects":[{"accession":"PRJNA722777"}],"description":{"organism":{"organismName":"Microvirus sp.","taxId":2202559},"title":"LSLA"},"lastUpdated":"2021-04-19T14:50:39.723","models":["Viral"],"owner":{"contacts":[{}],"name":"Arizona State University"},"package":"Virus.1.0","publicationDate":"2021-04-19T00:00:00.000","sampleIds":[{"label":"Sample name","value":"LSLA"},{"db":"SRA","value":"SRS8731829"}],"status":{"status":"live","when":"2021-04-19T14:01:09.068"},"submissionDate":"2021-04-18T22:26:07.733"},"releaseDate":"2023-09-25","sequencingTech":"Illumina","submitter":"The Biodesign Center of Fundamental and Applied Microbiomics, Arizona State University"},"assemblyStats":{"contigL50":1,"contigN50":4544,"gcCount":"2674","gcPercent":59.0,"numberOfComponentSequences":1,"numberOfContigs":1,"numberOfScaffolds":1,"scaffoldL50":1,"scaffoldN50":4544,"totalNumberOfChromosomes":1,"totalSequenceLength":"4544","totalUngappedLength":"4544"},"currentAccession":"GCA_036433185.1","organism":{"organismName":"Microvirus sp.","taxId":2202559},"sourceDatabase":"SOURCE_DATABASE_GENBANK"}
{"accession":"GCA_036433195.1","assemblyInfo":{"assemblyLevel":"Complete Genome","assemblyMethod":"metaSPADES v. 3.14.0","assemblyName":"ASM3643319v1","assemblyStatus":"current","assemblyType":"haploid","bioprojectAccession":"PRJNA722777","bioprojectLineage":[{"bioprojects":[{"accession":"PRJNA722777","title":"Identification of microviruses in a lake system"}]}],"biosample":{"accession":"SAMN18793266","attributes":[{"name":"isolate","value":"not applicable"},{"name":"host","value":"not applicable"},{"name":"lab_host","value":"not applicable"},{"name":"collection_date","value":"2013-12"},{"name":"geo_loc_name","value":"New Zealand"},{"name":"isolation_source","value":"Procordulia grayi whole tissue and Xanthocnemis zealandica whole tissue"},{"name":"altitude","value":"577m"},{"name":"lat_lon","value":"43.0491 S 171.7767 E"}],"bioprojects":[{"accession":"PRJNA722777"}],"description":{"organism":{"organismName":"Microvirus sp.","taxId":2202559},"title":"LSLA"},"lastUpdated":"2021-04-19T14:50:39.723","models":["Viral"],"owner":{"contacts":[{}],"name":"Arizona State University"},"package":"Virus.1.0","publicationDate":"2021-04-19T00:00:00.000","sampleIds":[{"label":"Sample name","value":"LSLA"},{"db":"SRA","value":"SRS8731829"}],"status":{"status":"live","when":"2021-04-19T14:01:09.068"},"submissionDate":"2021-04-18T22:26:07.733"},"releaseDate":"2023-09-25","sequencingTech":"Illumina","submitter":"The Biodesign Center of Fundamental and Applied Microbiomics, Arizona State University"},"assemblyStats":{"contigL50":1,"contigN50":4528,"gcCount":"2619","gcPercent":58.0,"numberOfComponentSequences":1,"numberOfContigs":1,"numberOfScaffolds":1,"scaffoldL50":1,"scaffoldN50":4528,"totalNumberOfChromosomes":1,"totalSequenceLength":"4528","totalUngappedLength":"4528"},"currentAccession":"GCA_036433195.1","organism":{"organismName":"Microvirus sp.","taxId":2202559},"sourceDatabase":"SOURCE_DATABASE_GENBANK"}
{"accession":"GCA_036433205.1","assemblyInfo":{"assemblyLevel":"Complete Genome","assemblyMethod":"metaSPADES v. 3.14.0","assemblyName":"ASM3643320v1","assemblyStatus":"current","assemblyType":"haploid","bioprojectAccession":"PRJNA722777","bioprojectLineage":[{"bioprojects":[{"accession":"PRJNA722777","title":"Identification of microviruses in a lake system"}]}],"biosample":{"accession":"SAMN18793266","attributes":[{"name":"isolate","value":"not applicable"},{"name":"host","value":"not applicable"},{"name":"lab_host","value":"not applicable"},{"name":"collection_date","value":"2013-12"},{"name":"geo_loc_name","value":"New Zealand"},{"name":"isolation_source","value":"Procordulia grayi whole tissue and Xanthocnemis zealandica whole tissue"},{"name":"altitude","value":"577m"},{"name":"lat_lon","value":"43.0491 S 171.7767 E"}],"bioprojects":[{"accession":"PRJNA722777"}],"description":{"organism":{"organismName":"Microvirus sp.","taxId":2202559},"title":"LSLA"},"lastUpdated":"2021-04-19T14:50:39.723","models":["Viral"],"owner":{"contacts":[{}],"name":"Arizona State University"},"package":"Virus.1.0","publicationDate":"2021-04-19T00:00:00.000","sampleIds":[{"label":"Sample name","value":"LSLA"},{"db":"SRA","value":"SRS8731829"}],"status":{"status":"live","when":"2021-04-19T14:01:09.068"},"submissionDate":"2021-04-18T22:26:07.733"},"releaseDate":"2023-09-25","sequencingTech":"Illumina","submitter":"The Biodesign Center of Fundamental and Applied Microbiomics, Arizona State University"},"assemblyStats":{"contigL50":1,"contigN50":4522,"gcCount":"1899","gcPercent":42.0,"numberOfComponentSequences":1,"numberOfContigs":1,"numberOfScaffolds":1,"scaffoldL50":1,"scaffoldN50":4522,"totalNumberOfChromosomes":1,"totalSequenceLength":"4522","totalUngappedLength":"4522"},"currentAccession":"GCA_036433205.1","organism":{"organismName":"Microvirus sp.","taxId":2202559},"sourceDatabase":"SOURCE_DATABASE_GENBANK"}
{"accession":"GCA_036433215.1","assemblyInfo":{"assemblyLevel":"Complete Genome","assemblyMethod":"metaSPADES v. 3.14.0","assemblyName":"ASM3643321v1","assemblyStatus":"current","assemblyType":"haploid","bioprojectAccession":"PRJNA722777","bioprojectLineage":[{"bioprojects":[{"accession":"PRJNA722777","title":"Identification of microviruses in a lake system"}]}],"biosample":{"accession":"SAMN18793266","attributes":[{"name":"isolate","value":"not applicable"},{"name":"host","value":"not applicable"},{"name":"lab_host","value":"not applicable"},{"name":"collection_date","value":"2013-12"},{"name":"geo_loc_name","value":"New Zealand"},{"name":"isolation_source","value":"Procordulia grayi whole tissue and Xanthocnemis zealandica whole tissue"},{"name":"altitude","value":"577m"},{"name":"lat_lon","value":"43.0491 S 171.7767 E"}],"bioprojects":[{"accession":"PRJNA722777"}],"description":{"organism":{"organismName":"Microvirus sp.","taxId":2202559},"title":"LSLA"},"lastUpdated":"2021-04-19T14:50:39.723","models":["Viral"],"owner":{"contacts":[{}],"name":"Arizona State University"},"package":"Virus.1.0","publicationDate":"2021-04-19T00:00:00.000","sampleIds":[{"label":"Sample name","value":"LSLA"},{"db":"SRA","value":"SRS8731829"}],"status":{"status":"live","when":"2021-04-19T14:01:09.068"},"submissionDate":"2021-04-18T22:26:07.733"},"releaseDate":"2023-09-25","sequencingTech":"Illumina","submitter":"The Biodesign Center of Fundamental and Applied Microbiomics, Arizona State University"},"assemblyStats":{"contigL50":1,"contigN50":4518,"gcCount":"2221","gcPercent":49.0,"numberOfComponentSequences":1,"numberOfContigs":1,"numberOfScaffolds":1,"scaffoldL50":1,"scaffoldN50":4518,"totalNumberOfChromosomes":1,"totalSequenceLength":"4518","totalUngappedLength":"4518"},"currentAccession":"GCA_036433215.1","organism":{"organismName":"Microvirus sp.","taxId":2202559},"sourceDatabase":"SOURCE_DATABASE_GENBANK"}
{"accession":"GCA_036433225.1","assemblyInfo":{"assemblyLevel":"Complete Genome","assemblyMethod":"metaSPADES v. 3.14.0","assemblyName":"ASM3643322v1","assemblyStatus":"current","assemblyType":"haploid","bioprojectAccession":"PRJNA722777","bioprojectLineage":[{"bioprojects":[{"accession":"PRJNA722777","title":"Identification of microviruses in a lake system"}]}],"biosample":{"accession":"SAMN18793266","attributes":[{"name":"isolate","value":"not applicable"},{"name":"host","value":"not applicable"},{"name":"lab_host","value":"not applicable"},{"name":"collection_date","value":"2013-12"},{"name":"geo_loc_name","value":"New Zealand"},{"name":"isolation_source","value":"Procordulia grayi whole tissue and Xanthocnemis zealandica whole tissue"},{"name":"altitude","value":"577m"},{"name":"lat_lon","value":"43.0491 S 171.7767 E"}],"bioprojects":[{"accession":"PRJNA722777"}],"description":{"organism":{"organismName":"Microvirus sp.","taxId":2202559},"title":"LSLA"},"lastUpdated":"2021-04-19T14:50:39.723","models":["Viral"],"owner":{"contacts":[{}],"name":"Arizona State University"},"package":"Virus.1.0","publicationDate":"2021-04-19T00:00:00.000","sampleIds":[{"label":"Sample name","value":"LSLA"},{"db":"SRA","value":"SRS8731829"}],"status":{"status":"live","when":"2021-04-19T14:01:09.068"},"submissionDate":"2021-04-18T22:26:07.733"},"releaseDate":"2023-09-25","sequencingTech":"Illumina","submitter":"The Biodesign Center of Fundamental and Applied Microbiomics, Arizona State University"},"assemblyStats":{"contigL50":1,"contigN50":4517,"gcCount":"1964","gcPercent":43.5,"numberOfComponentSequences":1,"numberOfContigs":1,"numberOfScaffolds":1,"scaffoldL50":1,"scaffoldN50":4517,"totalNumberOfChromosomes":1,"totalSequenceLength":"4517","totalUngappedLength":"4517"},"currentAccession":"GCA_036433225.1","organism":{"organismName":"Microvirus sp.","taxId":2202559},"sourceDatabase":"SOURCE_DATABASE_GENBANK"}
{"accession":"GCA_036433235.1","assemblyInfo":{"assemblyLevel":"Complete Genome","assemblyMethod":"metaSPADES v. 3.14.0","assemblyName":"ASM3643323v1","assemblyStatus":"current","assemblyType":"haploid","bioprojectAccession":"PRJNA722777","bioprojectLineage":[{"bioprojects":[{"accession":"PRJNA722777","title":"Identification of microviruses in a lake system"}]}],"biosample":{"accession":"SAMN18793266","attributes":[{"name":"isolate","value":"not applicable"},{"name":"host","value":"not applicable"},{"name":"lab_host","value":"not applicable"},{"name":"collection_date","value":"2013-12"},{"name":"geo_loc_name","value":"New Zealand"},{"name":"isolation_source","value":"Procordulia grayi whole tissue and Xanthocnemis zealandica whole tissue"},{"name":"altitude","value":"577m"},{"name":"lat_lon","value":"43.0491 S 171.7767 E"}],"bioprojects":[{"accession":"PRJNA722777"}],"description":{"organism":{"organismName":"Microvirus sp.","taxId":2202559},"title":"LSLA"},"lastUpdated":"2021-04-19T14:50:39.723","models":["Viral"],"owner":{"contacts":[{}],"name":"Arizona State University"},"package":"Virus.1.0","publicationDate":"2021-04-19T00:00:00.000","sampleIds":[{"label":"Sample name","value":"LSLA"},{"db":"SRA","value":"SRS8731829"}],"status":{"status":"live","when":"2021-04-19T14:01:09.068"},"submissionDate":"2021-04-18T22:26:07.733"},"releaseDate":"2023-09-25","sequencingTech":"Illumina","submitter":"The Biodesign Center of Fundamental and Applied Microbiomics, Arizona State University"},"assemblyStats":{"contigL50":1,"contigN50":4509,"gcCount":"2445","gcPercent":54.0,"numberOfComponentSequences":1,"numberOfContigs":1,"numberOfScaffolds":1,"scaffoldL50":1,"scaffoldN50":4509,"totalNumberOfChromosomes":1,"totalSequenceLength":"4509","totalUngappedLength":"4509"},"currentAccession":"GCA_036433235.1","organism":{"organismName":"Microvirus sp.","taxId":2202559},"sourceDatabase":"SOURCE_DATABASE_GENBANK"}
{"accession":"GCA_036433245.1","assemblyInfo":{"assemblyLevel":"Complete Genome","assemblyMethod":"metaSPADES v. 3.14.0","assemblyName":"ASM3643324v1","assemblyStatus":"current","assemblyType":"haploid","bioprojectAccession":"PRJNA722777","bioprojectLineage":[{"bioprojects":[{"accession":"PRJNA722777","title":"Identification of microviruses in a lake system"}]}],"biosample":{"accession":"SAMN18793266","attributes":[{"name":"isolate","value":"not applicable"},{"name":"host","value":"not applicable"},{"name":"lab_host","value":"not applicable"},{"name":"collection_date","value":"2013-12"},{"name":"geo_loc_name","value":"New Zealand"},{"name":"isolation_source","value":"Procordulia grayi whole tissue and Xanthocnemis zealandica whole tissue"},{"name":"altitude","value":"577m"},{"name":"lat_lon","value":"43.0491 S 171.7767 E"}],"bioprojects":[{"accession":"PRJNA722777"}],"description":{"organism":{"organismName":"Microvirus sp.","taxId":2202559},"title":"LSLA"},"lastUpdated":"2021-04-19T14:50:39.723","models":["Viral"],"owner":{"contacts":[{}],"name":"Arizona State University"},"package":"Virus.1.0","publicationDate":"2021-04-19T00:00:00.000","sampleIds":[{"label":"Sample name","value":"LSLA"},{"db":"SRA","value":"SRS8731829"}],"status":{"status":"live","when":"2021-04-19T14:01:09.068"},"submissionDate":"2021-04-18T22:26:07.733"},"releaseDate":"2023-09-25","sequencingTech":"Illumina","submitter":"The Biodesign Center of Fundamental and Applied Microbiomics, Arizona State University"},"assemblyStats":{"contigL50":1,"contigN50":4503,"gcCount":"2057","gcPercent":45.5,"numberOfComponentSequences":1,"numberOfContigs":1,"numberOfScaffolds":1,"scaffoldL50":1,"scaffoldN50":4503,"totalNumberOfChromosomes":1,"totalSequenceLength":"4503","totalUngappedLength":"4503"},"currentAccession":"GCA_036433245.1","organism":{"organismName":"Microvirus sp.","taxId":2202559},"sourceDatabase":"SOURCE_DATABASE_GENBANK"}
{"accession":"GCA_036433345.1","assemblyInfo":{"assemblyLevel":"Complete Genome","assemblyMethod":"metaSPADES v. 3.14.0","assemblyName":"ASM3643334v1","assemblyStatus":"current","assemblyType":"haploid","bioprojectAccession":"PRJNA722777","bioprojectLineage":[{"bioprojects":[{"accession":"PRJNA722777","title":"Identification of microviruses in a lake system"}]}],"biosample":{"accession":"SAMN18793266","attributes":[{"name":"isolate","value":"not applicable"},{"name":"host","value":"not applicable"},{"name":"lab_host","value":"not applicable"},{"name":"collection_date","value":"2013-12"},{"name":"geo_loc_name","value":"New Zealand"},{"name":"isolation_source","value":"Procordulia grayi whole tissue and Xanthocnemis zealandica whole tissue"},{"name":"altitude","value":"577m"},{"name":"lat_lon","value":"43.0491 S 171.7767 E"}],"bioprojects":[{"accession":"PRJNA722777"}],"description":{"organism":{"organismName":"Microvirus sp.","taxId":2202559},"title":"LSLA"},"lastUpdated":"2021-04-19T14:50:39.723","models":["Viral"],"owner":{"contacts":[{}],"name":"Arizona State University"},"package":"Virus.1.0","publicationDate":"2021-04-19T00:00:00.000","sampleIds":[{"label":"Sample name","value":"LSLA"},{"db":"SRA","value":"SRS8731829"}],"status":{"status":"live","when":"2021-04-19T14:01:09.068"},"submissionDate":"2021-04-18T22:26:07.733"},"releaseDate":"2023-09-25","sequencingTech":"Illumina","submitter":"The Biodesign Center of Fundamental and Applied Microbiomics, Arizona State University"},"assemblyStats":{"contigL50":1,"contigN50":4503,"gcCount":"2004","gcPercent":44.5,"numberOfComponentSequences":1,"numberOfContigs":1,"numberOfScaffolds":1,"scaffoldL50":1,"scaffoldN50":4503,"totalNumberOfChromosomes":1,"totalSequenceLength":"4503","totalUngappedLength":"4503"},"currentAccession":"GCA_036433345.1","organism":{"organismName":"Microvirus sp.","taxId":2202559},"sourceDatabase":"SOURCE_DATABASE_GENBANK"}
{"accession":"GCA_036433355.1","assemblyInfo":{"assemblyLevel":"Complete Genome","assemblyMethod":"metaSPADES v. 3.14.0","assemblyName":"ASM3643335v1","assemblyStatus":"current","assemblyType":"haploid","bioprojectAccession":"PRJNA722777","bioprojectLineage":[{"bioprojects":[{"accession":"PRJNA722777","title":"Identification of microviruses in a lake system"}]}],"biosample":{"accession":"SAMN18793266","attributes":[{"name":"isolate","value":"not applicable"},{"name":"host","value":"not applicable"},{"name":"lab_host","value":"not applicable"},{"name":"collection_date","value":"2013-12"},{"name":"geo_loc_name","value":"New Zealand"},{"name":"isolation_source","value":"Procordulia grayi whole tissue and Xanthocnemis zealandica whole tissue"},{"name":"altitude","value":"577m"},{"name":"lat_lon","value":"43.0491 S 171.7767 E"}],"bioprojects":[{"accession":"PRJNA722777"}],"description":{"organism":{"organismName":"Microvirus sp.","taxId":2202559},"title":"LSLA"},"lastUpdated":"2021-04-19T14:50:39.723","models":["Viral"],"owner":{"contacts":[{}],"name":"Arizona State University"},"package":"Virus.1.0","publicationDate":"2021-04-19T00:00:00.000","sampleIds":[{"label":"Sample name","value":"LSLA"},{"db":"SRA","value":"SRS8731829"}],"status":{"status":"live","when":"2021-04-19T14:01:09.068"},"submissionDate":"2021-04-18T22:26:07.733"},"releaseDate":"2023-09-25","sequencingTech":"Illumina","submitter":"The Biodesign Center of Fundamental and Applied Microbiomics, Arizona State University"},"assemblyStats":{"contigL50":1,"contigN50":4493,"gcCount":"2240","gcPercent":50.0,"numberOfComponentSequences":1,"numberOfContigs":1,"numberOfScaffolds":1,"scaffoldL50":1,"scaffoldN50":4493,"totalNumberOfChromosomes":1,"totalSequenceLength":"4493","totalUngappedLength":"4493"},"currentAccession":"GCA_036433355.1","organism":{"organismName":"Microvirus sp.","taxId":2202559},"sourceDatabase":"SOURCE_DATABASE_GENBANK"}
{"accession":"GCA_036433365.1","assemblyInfo":{"assemblyLevel":"Complete Genome","assemblyMethod":"metaSPADES v. 3.14.0","assemblyName":"ASM3643336v1","assemblyStatus":"current","assemblyType":"haploid","bioprojectAccession":"PRJNA722777","bioprojectLineage":[{"bioprojects":[{"accession":"PRJNA722777","title":"Identification of microviruses in a lake system"}]}],"biosample":{"accession":"SAMN18793266","attributes":[{"name":"isolate","value":"not applicable"},{"name":"host","value":"not applicable"},{"name":"lab_host","value":"not applicable"},{"name":"collection_date","value":"2013-12"},{"name":"geo_loc_name","value":"New Zealand"},{"name":"isolation_source","value":"Procordulia grayi whole tissue and Xanthocnemis zealandica whole tissue"},{"name":"altitude","value":"577m"},{"name":"lat_lon","value":"43.0491 S 171.7767 E"}],"bioprojects":[{"accession":"PRJNA722777"}],"description":{"organism":{"organismName":"Microvirus sp.","taxId":2202559},"title":"LSLA"},"lastUpdated":"2021-04-19T14:50:39.723","models":["Viral"],"owner":{"contacts":[{}],"name":"Arizona State University"},"package":"Virus.1.0","publicationDate":"2021-04-19T00:00:00.000","sampleIds":[{"label":"Sample name","value":"LSLA"},{"db":"SRA","value":"SRS8731829"}],"status":{"status":"live","when":"2021-04-19T14:01:09.068"},"submissionDate":"2021-04-18T22:26:07.733"},"releaseDate":"2023-09-25","sequencingTech":"Illumina","submitter":"The Biodesign Center of Fundamental and Applied Microbiomics, Arizona State University"},"assemblyStats":{"contigL50":1,"contigN50":4487,"gcCount":"2245","gcPercent":50.0,"numberOfComponentSequences":1,"numberOfContigs":1,"numberOfScaffolds":1,"scaffoldL50":1,"scaffoldN50":4487,"totalNumberOfChromosomes":1,"totalSequenceLength":"4487","totalUngappedLength":"4487"},"currentAccession":"GCA_036433365.1","organism":{"organismName":"Microvirus sp.","taxId":2202559},"sourceDatabase":"SOURCE_DATABASE_GENBANK"}
{"accession":"GCA_036433375.1","assemblyInfo":{"assemblyLevel":"Complete Genome","assemblyMethod":"metaSPADES v. 3.14.0","assemblyName":"ASM3643337v1","assemblyStatus":"current","assemblyType":"haploid","bioprojectAccession":"PRJNA722777","bioprojectLineage":[{"bioprojects":[{"accession":"PRJNA722777","title":"Identification of microviruses in a lake system"}]}],"biosample":{"accession":"SAMN18793266","attributes":[{"name":"isolate","value":"not applicable"},{"name":"host","value":"not applicable"},{"name":"lab_host","value":"not applicable"},{"name":"collection_date","value":"2013-12"},{"name":"geo_loc_name","value":"New Zealand"},{"name":"isolation_source","value":"Procordulia grayi whole tissue and Xanthocnemis zealandica whole tissue"},{"name":"altitude","value":"577m"},{"name":"lat_lon","value":"43.0491 S 171.7767 E"}],"bioprojects":[{"accession":"PRJNA722777"}],"description":{"organism":{"organismName":"Microvirus sp.","taxId":2202559},"title":"LSLA"},"lastUpdated":"2021-04-19T14:50:39.723","models":["Viral"],"owner":{"contacts":[{}],"name":"Arizona State University"},"package":"Virus.1.0","publicationDate":"2021-04-19T00:00:00.000","sampleIds":[{"label":"Sample name","value":"LSLA"},{"db":"SRA","value":"SRS8731829"}],"status":{"status":"live","when":"2021-04-19T14:01:09.068"},"submissionDate":"2021-04-18T22:26:07.733"},"releaseDate":"2023-09-25","sequencingTech":"Illumina","submitter":"The Biodesign Center of Fundamental and Applied Microbiomics, Arizona State University"},"assemblyStats":{"contigL50":1,"contigN50":4481,"gcCount":"2339","gcPercent":52.0,"numberOfComponentSequences":1,"numberOfContigs":1,"numberOfScaffolds":1,"scaffoldL50":1,"scaffoldN50":4481,"totalNumberOfChromosomes":1,"totalSequenceLength":"4481","totalUngappedLength":"4481"},"currentAccession":"GCA_036433375.1","organism":{"organismName":"Microvirus sp.","taxId":2202559},"sourceDatabase":"SOURCE_DATABASE_GENBANK"}
{"accession":"GCA_036433385.1","assemblyInfo":{"assemblyLevel":"Complete Genome","assemblyMethod":"metaSPADES v. 3.14.0","assemblyName":"ASM3643338v1","assemblyStatus":"current","assemblyType":"haploid","bioprojectAccession":"PRJNA722777","bioprojectLineage":[{"bioprojects":[{"accession":"PRJNA722777","title":"Identification of microviruses in a lake system"}]}],"biosample":{"accession":"SAMN18793266","attributes":[{"name":"isolate","value":"not applicable"},{"name":"host","value":"not applicable"},{"name":"lab_host","value":"not applicable"},{"name":"collection_date","value":"2013-12"},{"name":"geo_loc_name","value":"New Zealand"},{"name":"isolation_source","value":"Procordulia grayi whole tissue and Xanthocnemis zealandica whole tissue"},{"name":"altitude","value":"577m"},{"name":"lat_lon","value":"43.0491 S 171.7767 E"}],"bioprojects":[{"accession":"PRJNA722777"}],"description":{"organism":{"organismName":"Microvirus sp.","taxId":2202559},"title":"LSLA"},"lastUpdated":"2021-04-19T14:50:39.723","models":["Viral"],"owner":{"contacts":[{}],"name":"Arizona State University"},"package":"Virus.1.0","publicationDate":"2021-04-19T00:00:00.000","sampleIds":[{"label":"Sample name","value":"LSLA"},{"db":"SRA","value":"SRS8731829"}],"status":{"status":"live","when":"2021-04-19T14:01:09.068"},"submissionDate":"2021-04-18T22:26:07.733"},"releaseDate":"2023-09-25","sequencingTech":"Illumina","submitter":"The Biodesign Center of Fundamental and Applied Microbiomics, Arizona State University"},"assemblyStats":{"contigL50":1,"contigN50":4481,"gcCount":"2001","gcPercent":44.5,"numberOfComponentSequences":1,"numberOfContigs":1,"numberOfScaffolds":1,"scaffoldL50":1,"scaffoldN50":4481,"totalNumberOfChromosomes":1,"totalSequenceLength":"4481","totalUngappedLength":"4481"},"currentAccession":"GCA_036433385.1","organism":{"organismName":"Microvirus sp.","taxId":2202559},"sourceDatabase":"SOURCE_DATABASE_GENBANK"}
{"accession":"GCA_036433395.1","assemblyInfo":{"assemblyLevel":"Complete Genome","assemblyMethod":"metaSPADES v. 3.14.0","assemblyName":"ASM3643339v1","assemblyStatus":"current","assemblyType":"haploid","bioprojectAccession":"PRJNA722777","bioprojectLineage":[{"bioprojects":[{"accession":"PRJNA722777","title":"Identification of microviruses in a lake system"}]}],"biosample":{"accession":"SAMN18793266","attributes":[{"name":"isolate","value":"not applicable"},{"name":"host","value":"not applicable"},{"name":"lab_host","value":"not applicable"},{"name":"collection_date","value":"2013-12"},{"name":"geo_loc_name","value":"New Zealand"},{"name":"isolation_source","value":"Procordulia grayi whole tissue and Xanthocnemis zealandica whole tissue"},{"name":"altitude","value":"577m"},{"name":"lat_lon","value":"43.0491 S 171.7767 E"}],"bioprojects":[{"accession":"PRJNA722777"}],"description":{"organism":{"organismName":"Microvirus sp.","taxId":2202559},"title":"LSLA"},"lastUpdated":"2021-04-19T14:50:39.723","models":["Viral"],"owner":{"contacts":[{}],"name":"Arizona State University"},"package":"Virus.1.0","publicationDate":"2021-04-19T00:00:00.000","sampleIds":[{"label":"Sample name","value":"LSLA"},{"db":"SRA","value":"SRS8731829"}],"status":{"status":"live","when":"2021-04-19T14:01:09.068"},"submissionDate":"2021-04-18T22:26:07.733"},"releaseDate":"2023-09-25","sequencingTech":"Illumina","submitter":"The Biodesign Center of Fundamental and Applied Microbiomics, Arizona State University"},"assemblyStats":{"contigL50":1,"contigN50":4531,"gcCount":"1891","gcPercent":41.5,"numberOfComponentSequences":1,"numberOfContigs":1,"numberOfScaffolds":1,"scaffoldL50":1,"scaffoldN50":4531,"totalNumberOfChromosomes":1,"totalSequenceLength":"4531","totalUngappedLength":"4531"},"currentAccession":"GCA_036433395.1","organism":{"organismName":"Microvirus sp.","taxId":2202559},"sourceDatabase":"SOURCE_DATABASE_GENBANK"}
{"accession":"GCA_036433405.1","assemblyInfo":{"assemblyLevel":"Complete Genome","assemblyMethod":"metaSPADES v. 3.14.0","assemblyName":"ASM3643340v1","assemblyStatus":"current","assemblyType":"haploid","bioprojectAccession":"PRJNA722777","bioprojectLineage":[{"bioprojects":[{"accession":"PRJNA722777","title":"Identification of microviruses in a lake system"}]}],"biosample":{"accession":"SAMN18793266","attributes":[{"name":"isolate","value":"not applicable"},{"name":"host","value":"not applicable"},{"name":"lab_host","value":"not applicable"},{"name":"collection_date","value":"2013-12"},{"name":"geo_loc_name","value":"New Zealand"},{"name":"isolation_source","value":"Procordulia grayi whole tissue and Xanthocnemis zealandica whole tissue"},{"name":"altitude","value":"577m"},{"name":"lat_lon","value":"43.0491 S 171.7767 E"}],"bioprojects":[{"accession":"PRJNA722777"}],"description":{"organism":{"organismName":"Microvirus sp.","taxId":2202559},"title":"LSLA"},"lastUpdated":"2021-04-19T14:50:39.723","models":["Viral"],"owner":{"contacts":[{}],"name":"Arizona State University"},"package":"Virus.1.0","publicationDate":"2021-04-19T00:00:00.000","sampleIds":[{"label":"Sample name","value":"LSLA"},{"db":"SRA","value":"SRS8731829"}],"status":{"status":"live","when":"2021-04-19T14:01:09.068"},"submissionDate":"2021-04-18T22:26:07.733"},"releaseDate":"2023-09-25","sequencingTech":"Illumina","submitter":"The Biodesign Center of Fundamental and Applied Microbiomics, Arizona State University"},"assemblyStats":{"contigL50":1,"contigN50":4466,"gcCount":"2592","gcPercent":58.0,"numberOfComponentSequences":1,"numberOfContigs":1,"numberOfScaffolds":1,"scaffoldL50":1,"scaffoldN50":4466,"totalNumberOfChromosomes":1,"totalSequenceLength":"4466","totalUngappedLength":"4466"},"currentAccession":"GCA_036433405.1","organism":{"organismName":"Microvirus sp.","taxId":2202559},"sourceDatabase":"SOURCE_DATABASE_GENBANK"}
{"accession":"GCA_036433415.1","assemblyInfo":{"assemblyLevel":"Complete Genome","assemblyMethod":"metaSPADES v. 3.14.0","assemblyName":"ASM3643341v1","assemblyStatus":"current","assemblyType":"haploid","bioprojectAccession":"PRJNA722777","bioprojectLineage":[{"bioprojects":[{"accession":"PRJNA722777","title":"Identification of microviruses in a lake system"}]}],"biosample":{"accession":"SAMN18793266","attributes":[{"name":"isolate","value":"not applicable"},{"name":"host","value":"not applicable"},{"name":"lab_host","value":"not applicable"},{"name":"collection_date","value":"2013-12"},{"name":"geo_loc_name","value":"New Zealand"},{"name":"isolation_source","value":"Procordulia grayi whole tissue and Xanthocnemis zealandica whole tissue"},{"name":"altitude","value":"577m"},{"name":"lat_lon","value":"43.0491 S 171.7767 E"}],"bioprojects":[{"accession":"PRJNA722777"}],"description":{"organism":{"organismName":"Microvirus sp.","taxId":2202559},"title":"LSLA"},"lastUpdated":"2021-04-19T14:50:39.723","models":["Viral"],"owner":{"contacts":[{}],"name":"Arizona State University"},"package":"Virus.1.0","publicationDate":"2021-04-19T00:00:00.000","sampleIds":[{"label":"Sample name","value":"LSLA"},{"db":"SRA","value":"SRS8731829"}],"status":{"status":"live","when":"2021-04-19T14:01:09.068"},"submissionDate":"2021-04-18T22:26:07.733"},"releaseDate":"2023-09-25","sequencingTech":"Illumina","submitter":"The Biodesign Center of Fundamental and Applied Microbiomics, Arizona State University"},"assemblyStats":{"contigL50":1,"contigN50":4455,"gcCount":"2625","gcPercent":59.0,"numberOfComponentSequences":1,"numberOfContigs":1,"numberOfScaffolds":1,"scaffoldL50":1,"scaffoldN50":4455,"totalNumberOfChromosomes":1,"totalSequenceLength":"4455","totalUngappedLength":"4455"},"currentAccession":"GCA_036433415.1","organism":{"organismName":"Microvirus sp.","taxId":2202559},"sourceDatabase":"SOURCE_DATABASE_GENBANK"}
{"accession":"GCA_036433425.1","assemblyInfo":{"assemblyLevel":"Complete Genome","assemblyMethod":"metaSPADES v. 3.14.0","assemblyName":"ASM3643342v1","assemblyStatus":"current","assemblyType":"haploid","bioprojectAccession":"PRJNA722777","bioprojectLineage":[{"bioprojects":[{"accession":"PRJNA722777","title":"Identification of microviruses in a lake system"}]}],"biosample":{"accession":"SAMN18793266","attributes":[{"name":"isolate","value":"not applicable"},{"name":"host","value":"not applicable"},{"name":"lab_host","value":"not applicable"},{"name":"collection_date","value":"2013-12"},{"name":"geo_loc_name","value":"New Zealand"},{"name":"isolation_source","value":"Procordulia grayi whole tissue and Xanthocnemis zealandica whole tissue"},{"name":"altitude","value":"577m"},{"name":"lat_lon","value":"43.0491 S 171.7767 E"}],"bioprojects":[{"accession":"PRJNA722777"}],"description":{"organism":{"organismName":"Microvirus sp.","taxId":2202559},"title":"LSLA"},"lastUpdated":"2021-04-19T14:50:39.723","models":["Viral"],"owner":{"contacts":[{}],"name":"Arizona State University"},"package":"Virus.1.0","publicationDate":"2021-04-19T00:00:00.000","sampleIds":[{"label":"Sample name","value":"LSLA"},{"db":"SRA","value":"SRS8731829"}],"status":{"status":"live","when":"2021-04-19T14:01:09.068"},"submissionDate":"2021-04-18T22:26:07.733"},"releaseDate":"2023-09-25","sequencingTech":"Illumina","submitter":"The Biodesign Center of Fundamental and Applied Microbiomics, Arizona State University"},"assemblyStats":{"contigL50":1,"contigN50":4454,"gcCount":"2709","gcPercent":61.0,"numberOfComponentSequences":1,"numberOfContigs":1,"numberOfScaffolds":1,"scaffoldL50":1,"scaffoldN50":4454,"totalNumberOfChromosomes":1,"totalSequenceLength":"4454","totalUngappedLength":"4454"},"currentAccession":"GCA_036433425.1","organism":{"organismName":"Microvirus sp.","taxId":2202559},"sourceDatabase":"SOURCE_DATABASE_GENBANK"}
{"accession":"GCA_036433435.1","assemblyInfo":{"assemblyLevel":"Complete Genome","assemblyMethod":"metaSPADES v. 3.14.0","assemblyName":"ASM3643343v1","assemblyStatus":"current","assemblyType":"haploid","bioprojectAccession":"PRJNA722777","bioprojectLineage":[{"bioprojects":[{"accession":"PRJNA722777","title":"Identification of microviruses in a lake system"}]}],"biosample":{"accession":"SAMN18793266","attributes":[{"name":"isolate","value":"not applicable"},{"name":"host","value":"not applicable"},{"name":"lab_host","value":"not applicable"},{"name":"collection_date","value":"2013-12"},{"name":"geo_loc_name","value":"New Zealand"},{"name":"isolation_source","value":"Procordulia grayi whole tissue and Xanthocnemis zealandica whole tissue"},{"name":"altitude","value":"577m"},{"name":"lat_lon","value":"43.0491 S 171.7767 E"}],"bioprojects":[{"accession":"PRJNA722777"}],"description":{"organism":{"organismName":"Microvirus sp.","taxId":2202559},"title":"LSLA"},"lastUpdated":"2021-04-19T14:50:39.723","models":["Viral"],"owner":{"contacts":[{}],"name":"Arizona State University"},"package":"Virus.1.0","publicationDate":"2021-04-19T00:00:00.000","sampleIds":[{"label":"Sample name","value":"LSLA"},{"db":"SRA","value":"SRS8731829"}],"status":{"status":"live","when":"2021-04-19T14:01:09.068"},"submissionDate":"2021-04-18T22:26:07.733"},"releaseDate":"2023-09-25","sequencingTech":"Illumina","submitter":"The Biodesign Center of Fundamental and Applied Microbiomics, Arizona State University"},"assemblyStats":{"contigL50":1,"contigN50":4453,"gcCount":"2437","gcPercent":54.5,"numberOfComponentSequences":1,"numberOfContigs":1,"numberOfScaffolds":1,"scaffoldL50":1,"scaffoldN50":4453,"totalNumberOfChromosomes":1,"totalSequenceLength":"4453","totalUngappedLength":"4453"},"currentAccession":"GCA_036433435.1","organism":{"organismName":"Microvirus sp.","taxId":2202559},"sourceDatabase":"SOURCE_DATABASE_GENBANK"}
{"accession":"GCA_036433445.1","assemblyInfo":{"assemblyLevel":"Complete Genome","assemblyMethod":"metaSPADES v. 3.14.0","assemblyName":"ASM3643344v1","assemblyStatus":"current","assemblyType":"haploid","bioprojectAccession":"PRJNA722777","bioprojectLineage":[{"bioprojects":[{"accession":"PRJNA722777","title":"Identification of microviruses in a lake system"}]}],"biosample":{"accession":"SAMN18793266","attributes":[{"name":"isolate","value":"not applicable"},{"name":"host","value":"not applicable"},{"name":"lab_host","value":"not applicable"},{"name":"collection_date","value":"2013-12"},{"name":"geo_loc_name","value":"New Zealand"},{"name":"isolation_source","value":"Procordulia grayi whole tissue and Xanthocnemis zealandica whole tissue"},{"name":"altitude","value":"577m"},{"name":"lat_lon","value":"43.0491 S 171.7767 E"}],"bioprojects":[{"accession":"PRJNA722777"}],"description":{"organism":{"organismName":"Microvirus sp.","taxId":2202559},"title":"LSLA"},"lastUpdated":"2021-04-19T14:50:39.723","models":["Viral"],"owner":{"contacts":[{}],"name":"Arizona State University"},"package":"Virus.1.0","publicationDate":"2021-04-19T00:00:00.000","sampleIds":[{"label":"Sample name","value":"LSLA"},{"db":"SRA","value":"SRS8731829"}],"status":{"status":"live","when":"2021-04-19T14:01:09.068"},"submissionDate":"2021-04-18T22:26:07.733"},"releaseDate":"2023-09-25","sequencingTech":"Illumina","submitter":"The Biodesign Center of Fundamental and Applied Microbiomics, Arizona State University"},"assemblyStats":{"contigL50":1,"contigN50":4443,"gcCount":"2547","gcPercent":57.5,"numberOfComponentSequences":1,"numberOfContigs":1,"numberOfScaffolds":1,"scaffoldL50":1,"scaffoldN50":4443,"totalNumberOfChromosomes":1,"totalSequenceLength":"4443","totalUngappedLength":"4443"},"currentAccession":"GCA_036433445.1","organism":{"organismName":"Microvirus sp.","taxId":2202559},"sourceDatabase":"SOURCE_DATABASE_GENBANK"}
{"accession":"GCA_036433455.1","assemblyInfo":{"assemblyLevel":"Complete Genome","assemblyMethod":"metaSPADES v. 3.14.0","assemblyName":"ASM3643345v1","assemblyStatus":"current","assemblyType":"haploid","bioprojectAccession":"PRJNA722777","bioprojectLineage":[{"bioprojects":[{"accession":"PRJNA722777","title":"Identification of microviruses in a lake system"}]}],"biosample":{"accession":"SAMN18793266","attributes":[{"name":"isolate","value":"not applicable"},{"name":"host","value":"not applicable"},{"name":"lab_host","value":"not applicable"},{"name":"collection_date","value":"2013-12"},{"name":"geo_loc_name","value":"New Zealand"},{"name":"isolation_source","value":"Procordulia grayi whole tissue and Xanthocnemis zealandica whole tissue"},{"name":"altitude","value":"577m"},{"name":"lat_lon","value":"43.0491 S 171.7767 E"}],"bioprojects":[{"accession":"PRJNA722777"}],"description":{"organism":{"organismName":"Microvirus sp.","taxId":2202559},"title":"LSLA"},"lastUpdated":"2021-04-19T14:50:39.723","models":["Viral"],"owner":{"contacts":[{}],"name":"Arizona State University"},"package":"Virus.1.0","publicationDate":"2021-04-19T00:00:00.000","sampleIds":[{"label":"Sample name","value":"LSLA"},{"db":"SRA","value":"SRS8731829"}],"status":{"status":"live","when":"2021-04-19T14:01:09.068"},"submissionDate":"2021-04-18T22:26:07.733"},"releaseDate":"2023-09-25","sequencingTech":"Illumina","submitter":"The Biodesign Center of Fundamental and Applied Microbiomics, Arizona State University"},"assemblyStats":{"contigL50":1,"contigN50":4441,"gcCount":"2546","gcPercent":57.5,"numberOfComponentSequences":1,"numberOfContigs":1,"numberOfScaffolds":1,"scaffoldL50":1,"scaffoldN50":4441,"totalNumberOfChromosomes":1,"totalSequenceLength":"4441","totalUngappedLength":"4441"},"currentAccession":"GCA_036433455.1","organism":{"organismName":"Microvirus sp.","taxId":2202559},"sourceDatabase":"SOURCE_DATABASE_GENBANK"}
{"accession":"GCA_036433465.1","assemblyInfo":{"assemblyLevel":"Complete Genome","assemblyMethod":"metaSPADES v. 3.14.0","assemblyName":"ASM3643346v1","assemblyStatus":"current","assemblyType":"haploid","bioprojectAccession":"PRJNA722777","bioprojectLineage":[{"bioprojects":[{"accession":"PRJNA722777","title":"Identification of microviruses in a lake system"}]}],"biosample":{"accession":"SAMN18793266","attributes":[{"name":"isolate","value":"not applicable"},{"name":"host","value":"not applicable"},{"name":"lab_host","value":"not applicable"},{"name":"collection_date","value":"2013-12"},{"name":"geo_loc_name","value":"New Zealand"},{"name":"isolation_source","value":"Procordulia grayi whole tissue and Xanthocnemis zealandica whole tissue"},{"name":"altitude","value":"577m"},{"name":"lat_lon","value":"43.0491 S 171.7767 E"}],"bioprojects":[{"accession":"PRJNA722777"}],"description":{"organism":{"organismName":"Microvirus sp.","taxId":2202559},"title":"LSLA"},"lastUpdated":"2021-04-19T14:50:39.723","models":["Viral"],"owner":{"contacts":[{}],"name":"Arizona State University"},"package":"Virus.1.0","publicationDate":"2021-04-19T00:00:00.000","sampleIds":[{"label":"Sample name","value":"LSLA"},{"db":"SRA","value":"SRS8731829"}],"status":{"status":"live","when":"2021-04-19T14:01:09.068"},"submissionDate":"2021-04-18T22:26:07.733"},"releaseDate":"2023-09-25","sequencingTech":"Illumina","submitter":"The Biodesign Center of Fundamental and Applied Microbiomics, Arizona State University"},"assemblyStats":{"contigL50":1,"contigN50":4439,"gcCount":"2009","gcPercent":45.0,"numberOfComponentSequences":1,"numberOfContigs":1,"numberOfScaffolds":1,"scaffoldL50":1,"scaffoldN50":4439,"totalNumberOfChromosomes":1,"totalSequenceLength":"4439","totalUngappedLength":"4439"},"currentAccession":"GCA_036433465.1","organism":{"organismName":"Microvirus sp.","taxId":2202559},"sourceDatabase":"SOURCE_DATABASE_GENBANK"}
{"accession":"GCA_036433475.1","assemblyInfo":{"assemblyLevel":"Complete Genome","assemblyMethod":"metaSPADES v. 3.14.0","assemblyName":"ASM3643347v1","assemblyStatus":"current","assemblyType":"haploid","bioprojectAccession":"PRJNA722777","bioprojectLineage":[{"bioprojects":[{"accession":"PRJNA722777","title":"Identification of microviruses in a lake system"}]}],"biosample":{"accession":"SAMN18793266","attributes":[{"name":"isolate","value":"not applicable"},{"name":"host","value":"not applicable"},{"name":"lab_host","value":"not applicable"},{"name":"collection_date","value":"2013-12"},{"name":"geo_loc_name","value":"New Zealand"},{"name":"isolation_source","value":"Procordulia grayi whole tissue and Xanthocnemis zealandica whole tissue"},{"name":"altitude","value":"577m"},{"name":"lat_lon","value":"43.0491 S 171.7767 E"}],"bioprojects":[{"accession":"PRJNA722777"}],"description":{"organism":{"organismName":"Microvirus sp.","taxId":2202559},"title":"LSLA"},"lastUpdated":"2021-04-19T14:50:39.723","models":["Viral"],"owner":{"contacts":[{}],"name":"Arizona State University"},"package":"Virus.1.0","publicationDate":"2021-04-19T00:00:00.000","sampleIds":[{"label":"Sample name","value":"LSLA"},{"db":"SRA","value":"SRS8731829"}],"status":{"status":"live","when":"2021-04-19T14:01:09.068"},"submissionDate":"2021-04-18T22:26:07.733"},"releaseDate":"2023-09-25","sequencingTech":"Illumina","submitter":"The Biodesign Center of Fundamental and Applied Microbiomics, Arizona State University"},"assemblyStats":{"contigL50":1,"contigN50":4435,"gcCount":"2560","gcPercent":57.5,"numberOfComponentSequences":1,"numberOfContigs":1,"numberOfScaffolds":1,"scaffoldL50":1,"scaffoldN50":4435,"totalNumberOfChromosomes":1,"totalSequenceLength":"4435","totalUngappedLength":"4435"},"currentAccession":"GCA_036433475.1","organism":{"organismName":"Microvirus sp.","taxId":2202559},"sourceDatabase":"SOURCE_DATABASE_GENBANK"}
{"accession":"GCA_036433485.1","assemblyInfo":{"assemblyLevel":"Complete Genome","assemblyMethod":"metaSPADES v. 3.14.0","assemblyName":"ASM3643348v1","assemblyStatus":"current","assemblyType":"haploid","bioprojectAccession":"PRJNA722777","bioprojectLineage":[{"bioprojects":[{"accession":"PRJNA722777","title":"Identification of microviruses in a lake system"}]}],"biosample":{"accession":"SAMN18793266","attributes":[{"name":"isolate","value":"not applicable"},{"name":"host","value":"not applicable"},{"name":"lab_host","value":"not applicable"},{"name":"collection_date","value":"2013-12"},{"name":"geo_loc_name","value":"New Zealand"},{"name":"isolation_source","value":"Procordulia grayi whole tissue and Xanthocnemis zealandica whole tissue"},{"name":"altitude","value":"577m"},{"name":"lat_lon","value":"43.0491 S 171.7767 E"}],"bioprojects":[{"accession":"PRJNA722777"}],"description":{"organism":{"organismName":"Microvirus sp.","taxId":2202559},"title":"LSLA"},"lastUpdated":"2021-04-19T14:50:39.723","models":["Viral"],"owner":{"contacts":[{}],"name":"Arizona State University"},"package":"Virus.1.0","publicationDate":"2021-04-19T00:00:00.000","sampleIds":[{"label":"Sample name","value":"LSLA"},{"db":"SRA","value":"SRS8731829"}],"status":{"status":"live","when":"2021-04-19T14:01:09.068"},"submissionDate":"2021-04-18T22:26:07.733"},"releaseDate":"2023-09-25","sequencingTech":"Illumina","submitter":"The Biodesign Center of Fundamental and Applied Microbiomics, Arizona State University"},"assemblyStats":{"contigL50":1,"contigN50":4434,"gcCount":"2363","gcPercent":53.5,"numberOfComponentSequences":1,"numberOfContigs":1,"numberOfScaffolds":1,"scaffoldL50":1,"scaffoldN50":4434,"totalNumberOfChromosomes":1,"totalSequenceLength":"4434","totalUngappedLength":"4434"},"currentAccession":"GCA_036433485.1","organism":{"organismName":"Microvirus sp.","taxId":2202559},"sourceDatabase":"SOURCE_DATABASE_GENBANK"}
{"accession":"GCA_036433495.1","assemblyInfo":{"assemblyLevel":"Complete Genome","assemblyMethod":"metaSPADES v. 3.14.0","assemblyName":"ASM3643349v1","assemblyStatus":"current","assemblyType":"haploid","bioprojectAccession":"PRJNA722777","bioprojectLineage":[{"bioprojects":[{"accession":"PRJNA722777","title":"Identification of microviruses in a lake system"}]}],"biosample":{"accession":"SAMN18793266","attributes":[{"name":"isolate","value":"not applicable"},{"name":"host","value":"not applicable"},{"name":"lab_host","value":"not applicable"},{"name":"collection_date","value":"2013-12"},{"name":"geo_loc_name","value":"New Zealand"},{"name":"isolation_source","value":"Procordulia grayi whole tissue and Xanthocnemis zealandica whole tissue"},{"name":"altitude","value":"577m"},{"name":"lat_lon","value":"43.0491 S 171.7767 E"}],"bioprojects":[{"accession":"PRJNA722777"}],"description":{"organism":{"organismName":"Microvirus sp.","taxId":2202559},"title":"LSLA"},"lastUpdated":"2021-04-19T14:50:39.723","models":["Viral"],"owner":{"contacts":[{}],"name":"Arizona State University"},"package":"Virus.1.0","publicationDate":"2021-04-19T00:00:00.000","sampleIds":[{"label":"Sample name","value":"LSLA"},{"db":"SRA","value":"SRS8731829"}],"status":{"status":"live","when":"2021-04-19T14:01:09.068"},"submissionDate":"2021-04-18T22:26:07.733"},"releaseDate":"2023-09-25","sequencingTech":"Illumina","submitter":"The Biodesign Center of Fundamental and Applied Microbiomics, Arizona State University"},"assemblyStats":{"contigL50":1,"contigN50":4455,"gcCount":"2141","gcPercent":48.0,"numberOfComponentSequences":1,"numberOfContigs":1,"numberOfScaffolds":1,"scaffoldL50":1,"scaffoldN50":4455,"totalNumberOfChromosomes":1,"totalSequenceLength":"4455","totalUngappedLength":"4455"},"currentAccession":"GCA_036433495.1","organism":{"organismName":"Microvirus sp.","taxId":2202559},"sourceDatabase":"SOURCE_DATABASE_GENBANK"}
{"accession":"GCA_036433505.1","assemblyInfo":{"assemblyLevel":"Complete Genome","assemblyMethod":"metaSPADES v. 3.14.0","assemblyName":"ASM3643350v1","assemblyStatus":"current","assemblyType":"haploid","bioprojectAccession":"PRJNA722777","bioprojectLineage":[{"bioprojects":[{"accession":"PRJNA722777","title":"Identification of microviruses in a lake system"}]}],"biosample":{"accession":"SAMN18793266","attributes":[{"name":"isolate","value":"not applicable"},{"name":"host","value":"not applicable"},{"name":"lab_host","value":"not applicable"},{"name":"collection_date","value":"2013-12"},{"name":"geo_loc_name","value":"New Zealand"},{"name":"isolation_source","value":"Procordulia grayi whole tissue and Xanthocnemis zealandica whole tissue"},{"name":"altitude","value":"577m"},{"name":"lat_lon","value":"43.0491 S 171.7767 E"}],"bioprojects":[{"accession":"PRJNA722777"}],"description":{"organism":{"organismName":"Microvirus sp.","taxId":2202559},"title":"LSLA"},"lastUpdated":"2021-04-19T14:50:39.723","models":["Viral"],"owner":{"contacts":[{}],"name":"Arizona State University"},"package":"Virus.1.0","publicationDate":"2021-04-19T00:00:00.000","sampleIds":[{"label":"Sample name","value":"LSLA"},{"db":"SRA","value":"SRS8731829"}],"status":{"status":"live","when":"2021-04-19T14:01:09.068"},"submissionDate":"2021-04-18T22:26:07.733"},"releaseDate":"2023-09-25","sequencingTech":"Illumina","submitter":"The Biodesign Center of Fundamental and Applied Microbiomics, Arizona State University"},"assemblyStats":{"contigL50":1,"contigN50":4434,"gcCount":"2159","gcPercent":48.5,"numberOfComponentSequences":1,"numberOfContigs":1,"numberOfScaffolds":1,"scaffoldL50":1,"scaffoldN50":4434,"totalNumberOfChromosomes":1,"totalSequenceLength":"4434","totalUngappedLength":"4434"},"currentAccession":"GCA_036433505.1","organism":{"organismName":"Microvirus sp.","taxId":2202559},"sourceDatabase":"SOURCE_DATABASE_GENBANK"}
{"accession":"GCA_036433515.1","assemblyInfo":{"assemblyLevel":"Complete Genome","assemblyMethod":"metaSPADES v. 3.14.0","assemblyName":"ASM3643351v1","assemblyStatus":"current","assemblyType":"haploid","bioprojectAccession":"PRJNA722777","bioprojectLineage":[{"bioprojects":[{"accession":"PRJNA722777","title":"Identification of microviruses in a lake system"}]}],"biosample":{"accession":"SAMN18793266","attributes":[{"name":"isolate","value":"not applicable"},{"name":"host","value":"not applicable"},{"name":"lab_host","value":"not applicable"},{"name":"collection_date","value":"2013-12"},{"name":"geo_loc_name","value":"New Zealand"},{"name":"isolation_source","value":"Procordulia grayi whole tissue and Xanthocnemis zealandica whole tissue"},{"name":"altitude","value":"577m"},{"name":"lat_lon","value":"43.0491 S 171.7767 E"}],"bioprojects":[{"accession":"PRJNA722777"}],"description":{"organism":{"organismName":"Microvirus sp.","taxId":2202559},"title":"LSLA"},"lastUpdated":"2021-04-19T14:50:39.723","models":["Viral"],"owner":{"contacts":[{}],"name":"Arizona State University"},"package":"Virus.1.0","publicationDate":"2021-04-19T00:00:00.000","sampleIds":[{"label":"Sample name","value":"LSLA"},{"db":"SRA","value":"SRS8731829"}],"status":{"status":"live","when":"2021-04-19T14:01:09.068"},"submissionDate":"2021-04-18T22:26:07.733"},"releaseDate":"2023-09-25","sequencingTech":"Illumina","submitter":"The Biodesign Center of Fundamental and Applied Microbiomics, Arizona State University"},"assemblyStats":{"contigL50":1,"contigN50":4434,"gcCount":"2092","gcPercent":47.0,"numberOfComponentSequences":1,"numberOfContigs":1,"numberOfScaffolds":1,"scaffoldL50":1,"scaffoldN50":4434,"totalNumberOfChromosomes":1,"totalSequenceLength":"4434","totalUngappedLength":"4434"},"currentAccession":"GCA_036433515.1","organism":{"organismName":"Microvirus sp.","taxId":2202559},"sourceDatabase":"SOURCE_DATABASE_GENBANK"}
{"accession":"GCA_036433525.1","assemblyInfo":{"assemblyLevel":"Complete Genome","assemblyMethod":"metaSPADES v. 3.14.0","assemblyName":"ASM3643352v1","assemblyStatus":"current","assemblyType":"haploid","bioprojectAccession":"PRJNA722777","bioprojectLineage":[{"bioprojects":[{"accession":"PRJNA722777","title":"Identification of microviruses in a lake system"}]}],"biosample":{"accession":"SAMN18793266","attributes":[{"name":"isolate","value":"not applicable"},{"name":"host","value":"not applicable"},{"name":"lab_host","value":"not applicable"},{"name":"collection_date","value":"2013-12"},{"name":"geo_loc_name","value":"New Zealand"},{"name":"isolation_source","value":"Procordulia grayi whole tissue and Xanthocnemis zealandica whole tissue"},{"name":"altitude","value":"577m"},{"name":"lat_lon","value":"43.0491 S 171.7767 E"}],"bioprojects":[{"accession":"PRJNA722777"}],"description":{"organism":{"organismName":"Microvirus sp.","taxId":2202559},"title":"LSLA"},"lastUpdated":"2021-04-19T14:50:39.723","models":["Viral"],"owner":{"contacts":[{}],"name":"Arizona State University"},"package":"Virus.1.0","publicationDate":"2021-04-19T00:00:00.000","sampleIds":[{"label":"Sample name","value":"LSLA"},{"db":"SRA","value":"SRS8731829"}],"status":{"status":"live","when":"2021-04-19T14:01:09.068"},"submissionDate":"2021-04-18T22:26:07.733"},"releaseDate":"2023-09-25","sequencingTech":"Illumina","submitter":"The Biodesign Center of Fundamental and Applied Microbiomics, Arizona State University"},"assemblyStats":{"contigL50":1,"contigN50":4433,"gcCount":"2132","gcPercent":48.0,"numberOfComponentSequences":1,"numberOfContigs":1,"numberOfScaffolds":1,"scaffoldL50":1,"scaffoldN50":4433,"totalNumberOfChromosomes":1,"totalSequenceLength":"4433","totalUngappedLength":"4433"},"currentAccession":"GCA_036433525.1","organism":{"organismName":"Microvirus sp.","taxId":2202559},"sourceDatabase":"SOURCE_DATABASE_GENBANK"}
{"accession":"GCA_036433535.1","assemblyInfo":{"assemblyLevel":"Complete Genome","assemblyMethod":"metaSPADES v. 3.14.0","assemblyName":"ASM3643353v1","assemblyStatus":"current","assemblyType":"haploid","bioprojectAccession":"PRJNA722777","bioprojectLineage":[{"bioprojects":[{"accession":"PRJNA722777","title":"Identification of microviruses in a lake system"}]}],"biosample":{"accession":"SAMN18793266","attributes":[{"name":"isolate","value":"not applicable"},{"name":"host","value":"not applicable"},{"name":"lab_host","value":"not applicable"},{"name":"collection_date","value":"2013-12"},{"name":"geo_loc_name","value":"New Zealand"},{"name":"isolation_source","value":"Procordulia grayi whole tissue and Xanthocnemis zealandica whole tissue"},{"name":"altitude","value":"577m"},{"name":"lat_lon","value":"43.0491 S 171.7767 E"}],"bioprojects":[{"accession":"PRJNA722777"}],"description":{"organism":{"organismName":"Microvirus sp.","taxId":2202559},"title":"LSLA"},"lastUpdated":"2021-04-19T14:50:39.723","models":["Viral"],"owner":{"contacts":[{}],"name":"Arizona State University"},"package":"Virus.1.0","publicationDate":"2021-04-19T00:00:00.000","sampleIds":[{"label":"Sample name","value":"LSLA"},{"db":"SRA","value":"SRS8731829"}],"status":{"status":"live","when":"2021-04-19T14:01:09.068"},"submissionDate":"2021-04-18T22:26:07.733"},"releaseDate":"2023-09-25","sequencingTech":"Illumina","submitter":"The Biodesign Center of Fundamental and Applied Microbiomics, Arizona State University"},"assemblyStats":{"contigL50":1,"contigN50":4423,"gcCount":"2378","gcPercent":54.0,"numberOfComponentSequences":1,"numberOfContigs":1,"numberOfScaffolds":1,"scaffoldL50":1,"scaffoldN50":4423,"totalNumberOfChromosomes":1,"totalSequenceLength":"4423","totalUngappedLength":"4423"},"currentAccession":"GCA_036433535.1","organism":{"organismName":"Microvirus sp.","taxId":2202559},"sourceDatabase":"SOURCE_DATABASE_GENBANK"}
{"accession":"GCA_036433545.1","assemblyInfo":{"assemblyLevel":"Complete Genome","assemblyMethod":"metaSPADES v. 3.14.0","assemblyName":"ASM3643354v1","assemblyStatus":"current","assemblyType":"haploid","bioprojectAccession":"PRJNA722777","bioprojectLineage":[{"bioprojects":[{"accession":"PRJNA722777","title":"Identification of microviruses in a lake system"}]}],"biosample":{"accession":"SAMN18793266","attributes":[{"name":"isolate","value":"not applicable"},{"name":"host","value":"not applicable"},{"name":"lab_host","value":"not applicable"},{"name":"collection_date","value":"2013-12"},{"name":"geo_loc_name","value":"New Zealand"},{"name":"isolation_source","value":"Procordulia grayi whole tissue and Xanthocnemis zealandica whole tissue"},{"name":"altitude","value":"577m"},{"name":"lat_lon","value":"43.0491 S 171.7767 E"}],"bioprojects":[{"accession":"PRJNA722777"}],"description":{"organism":{"organismName":"Microvirus sp.","taxId":2202559},"title":"LSLA"},"lastUpdated":"2021-04-19T14:50:39.723","models":["Viral"],"owner":{"contacts":[{}],"name":"Arizona State University"},"package":"Virus.1.0","publicationDate":"2021-04-19T00:00:00.000","sampleIds":[{"label":"Sample name","value":"LSLA"},{"db":"SRA","value":"SRS8731829"}],"status":{"status":"live","when":"2021-04-19T14:01:09.068"},"submissionDate":"2021-04-18T22:26:07.733"},"releaseDate":"2023-09-25","sequencingTech":"Illumina","submitter":"The Biodesign Center of Fundamental and Applied Microbiomics, Arizona State University"},"assemblyStats":{"contigL50":1,"contigN50":4445,"gcCount":"2030","gcPercent":45.5,"numberOfComponentSequences":1,"numberOfContigs":1,"numberOfScaffolds":1,"scaffoldL50":1,"scaffoldN50":4445,"totalNumberOfChromosomes":1,"totalSequenceLength":"4445","totalUngappedLength":"4445"},"currentAccession":"GCA_036433545.1","organism":{"organismName":"Microvirus sp.","taxId":2202559},"sourceDatabase":"SOURCE_DATABASE_GENBANK"}
{"accession":"GCA_036433555.1","assemblyInfo":{"assemblyLevel":"Complete Genome","assemblyMethod":"metaSPADES v. 3.14.0","assemblyName":"ASM3643355v1","assemblyStatus":"current","assemblyType":"haploid","bioprojectAccession":"PRJNA722777","bioprojectLineage":[{"bioprojects":[{"accession":"PRJNA722777","title":"Identification of microviruses in a lake system"}]}],"biosample":{"accession":"SAMN18793266","attributes":[{"name":"isolate","value":"not applicable"},{"name":"host","value":"not applicable"},{"name":"lab_host","value":"not applicable"},{"name":"collection_date","value":"2013-12"},{"name":"geo_loc_name","value":"New Zealand"},{"name":"isolation_source","value":"Procordulia grayi whole tissue and Xanthocnemis zealandica whole tissue"},{"name":"altitude","value":"577m"},{"name":"lat_lon","value":"43.0491 S 171.7767 E"}],"bioprojects":[{"accession":"PRJNA722777"}],"description":{"organism":{"organismName":"Microvirus sp.","taxId":2202559},"title":"LSLA"},"lastUpdated":"2021-04-19T14:50:39.723","models":["Viral"],"owner":{"contacts":[{}],"name":"Arizona State University"},"package":"Virus.1.0","publicationDate":"2021-04-19T00:00:00.000","sampleIds":[{"label":"Sample name","value":"LSLA"},{"db":"SRA","value":"SRS8731829"}],"status":{"status":"live","when":"2021-04-19T14:01:09.068"},"submissionDate":"2021-04-18T22:26:07.733"},"releaseDate":"2023-09-25","sequencingTech":"Illumina","submitter":"The Biodesign Center of Fundamental and Applied Microbiomics, Arizona State University"},"assemblyStats":{"contigL50":1,"contigN50":4411,"gcCount":"2378","gcPercent":54.0,"numberOfComponentSequences":1,"numberOfContigs":1,"numberOfScaffolds":1,"scaffoldL50":1,"scaffoldN50":4411,"totalNumberOfChromosomes":1,"totalSequenceLength":"4411","totalUngappedLength":"4411"},"currentAccession":"GCA_036433555.1","organism":{"organismName":"Microvirus sp.","taxId":2202559},"sourceDatabase":"SOURCE_DATABASE_GENBANK"}
{"accession":"GCA_036433565.1","assemblyInfo":{"assemblyLevel":"Complete Genome","assemblyMethod":"metaSPADES v. 3.14.0","assemblyName":"ASM3643356v1","assemblyStatus":"current","assemblyType":"haploid","bioprojectAccession":"PRJNA722777","bioprojectLineage":[{"bioprojects":[{"accession":"PRJNA722777","title":"Identification of microviruses in a lake system"}]}],"biosample":{"accession":"SAMN18793266","attributes":[{"name":"isolate","value":"not applicable"},{"name":"host","value":"not applicable"},{"name":"lab_host","value":"not applicable"},{"name":"collection_date","value":"2013-12"},{"name":"geo_loc_name","value":"New Zealand"},{"name":"isolation_source","value":"Procordulia grayi whole tissue and Xanthocnemis zealandica whole tissue"},{"name":"altitude","value":"577m"},{"name":"lat_lon","value":"43.0491 S 171.7767 E"}],"bioprojects":[{"accession":"PRJNA722777"}],"description":{"organism":{"organismName":"Microvirus sp.","taxId":2202559},"title":"LSLA"},"lastUpdated":"2021-04-19T14:50:39.723","models":["Viral"],"owner":{"contacts":[{}],"name":"Arizona State University"},"package":"Virus.1.0","publicationDate":"2021-04-19T00:00:00.000","sampleIds":[{"label":"Sample name","value":"LSLA"},{"db":"SRA","value":"SRS8731829"}],"status":{"status":"live","when":"2021-04-19T14:01:09.068"},"submissionDate":"2021-04-18T22:26:07.733"},"releaseDate":"2023-09-25","sequencingTech":"Illumina","submitter":"The Biodesign Center of Fundamental and Applied Microbiomics, Arizona State University"},"assemblyStats":{"contigL50":1,"contigN50":4404,"gcCount":"2015","gcPercent":45.5,"numberOfComponentSequences":1,"numberOfContigs":1,"numberOfScaffolds":1,"scaffoldL50":1,"scaffoldN50":4404,"totalNumberOfChromosomes":1,"totalSequenceLength":"4404","totalUngappedLength":"4404"},"currentAccession":"GCA_036433565.1","organism":{"organismName":"Microvirus sp.","taxId":2202559},"sourceDatabase":"SOURCE_DATABASE_GENBANK"}
{"accession":"GCA_036433575.1","assemblyInfo":{"assemblyLevel":"Complete Genome","assemblyMethod":"metaSPADES v. 3.14.0","assemblyName":"ASM3643357v1","assemblyStatus":"current","assemblyType":"haploid","bioprojectAccession":"PRJNA722777","bioprojectLineage":[{"bioprojects":[{"accession":"PRJNA722777","title":"Identification of microviruses in a lake system"}]}],"biosample":{"accession":"SAMN18793266","attributes":[{"name":"isolate","value":"not applicable"},{"name":"host","value":"not applicable"},{"name":"lab_host","value":"not applicable"},{"name":"collection_date","value":"2013-12"},{"name":"geo_loc_name","value":"New Zealand"},{"name":"isolation_source","value":"Procordulia grayi whole tissue and Xanthocnemis zealandica whole tissue"},{"name":"altitude","value":"577m"},{"name":"lat_lon","value":"43.0491 S 171.7767 E"}],"bioprojects":[{"accession":"PRJNA722777"}],"description":{"organism":{"organismName":"Microvirus sp.","taxId":2202559},"title":"LSLA"},"lastUpdated":"2021-04-19T14:50:39.723","models":["Viral"],"owner":{"contacts":[{}],"name":"Arizona State University"},"package":"Virus.1.0","publicationDate":"2021-04-19T00:00:00.000","sampleIds":[{"label":"Sample name","value":"LSLA"},{"db":"SRA","value":"SRS8731829"}],"status":{"status":"live","when":"2021-04-19T14:01:09.068"},"submissionDate":"2021-04-18T22:26:07.733"},"releaseDate":"2023-09-25","sequencingTech":"Illumina","submitter":"The Biodesign Center of Fundamental and Applied Microbiomics, Arizona State University"},"assemblyStats":{"contigL50":1,"contigN50":4426,"gcCount":"2401","gcPercent":54.0,"numberOfComponentSequences":1,"numberOfContigs":1,"numberOfScaffolds":1,"scaffoldL50":1,"scaffoldN50":4426,"totalNumberOfChromosomes":1,"totalSequenceLength":"4426","totalUngappedLength":"4426"},"currentAccession":"GCA_036433575.1","organism":{"organismName":"Microvirus sp.","taxId":2202559},"sourceDatabase":"SOURCE_DATABASE_GENBANK"}
{"accession":"GCA_036433585.1","assemblyInfo":{"assemblyLevel":"Complete Genome","assemblyMethod":"metaSPADES v. 3.14.0","assemblyName":"ASM3643358v1","assemblyStatus":"current","assemblyType":"haploid","bioprojectAccession":"PRJNA722777","bioprojectLineage":[{"bioprojects":[{"accession":"PRJNA722777","title":"Identification of microviruses in a lake system"}]}],"biosample":{"accession":"SAMN18793266","attributes":[{"name":"isolate","value":"not applicable"},{"name":"host","value":"not applicable"},{"name":"lab_host","value":"not applicable"},{"name":"collection_date","value":"2013-12"},{"name":"geo_loc_name","value":"New Zealand"},{"name":"isolation_source","value":"Procordulia grayi whole tissue and Xanthocnemis zealandica whole tissue"},{"name":"altitude","value":"577m"},{"name":"lat_lon","value":"43.0491 S 171.7767 E"}],"bioprojects":[{"accession":"PRJNA722777"}],"description":{"organism":{"organismName":"Microvirus sp.","taxId":2202559},"title":"LSLA"},"lastUpdated":"2021-04-19T14:50:39.723","models":["Viral"],"owner":{"contacts":[{}],"name":"Arizona State University"},"package":"Virus.1.0","publicationDate":"2021-04-19T00:00:00.000","sampleIds":[{"label":"Sample name","value":"LSLA"},{"db":"SRA","value":"SRS8731829"}],"status":{"status":"live","when":"2021-04-19T14:01:09.068"},"submissionDate":"2021-04-18T22:26:07.733"},"releaseDate":"2023-09-25","sequencingTech":"Illumina","submitter":"The Biodesign Center of Fundamental and Applied Microbiomics, Arizona State University"},"assemblyStats":{"contigL50":1,"contigN50":4403,"gcCount":"2013","gcPercent":45.5,"numberOfComponentSequences":1,"numberOfContigs":1,"numberOfScaffolds":1,"scaffoldL50":1,"scaffoldN50":4403,"totalNumberOfChromosomes":1,"totalSequenceLength":"4403","totalUngappedLength":"4403"},"currentAccession":"GCA_036433585.1","organism":{"organismName":"Microvirus sp.","taxId":2202559},"sourceDatabase":"SOURCE_DATABASE_GENBANK"}
{"accession":"GCA_036433595.1","assemblyInfo":{"assemblyLevel":"Complete Genome","assemblyMethod":"metaSPADES v. 3.14.0","assemblyName":"ASM3643359v1","assemblyStatus":"current","assemblyType":"haploid","bioprojectAccession":"PRJNA722777","bioprojectLineage":[{"bioprojects":[{"accession":"PRJNA722777","title":"Identification of microviruses in a lake system"}]}],"biosample":{"accession":"SAMN18793266","attributes":[{"name":"isolate","value":"not applicable"},{"name":"host","value":"not applicable"},{"name":"lab_host","value":"not applicable"},{"name":"collection_date","value":"2013-12"},{"name":"geo_loc_name","value":"New Zealand"},{"name":"isolation_source","value":"Procordulia grayi whole tissue and Xanthocnemis zealandica whole tissue"},{"name":"altitude","value":"577m"},{"name":"lat_lon","value":"43.0491 S 171.7767 E"}],"bioprojects":[{"accession":"PRJNA722777"}],"description":{"organism":{"organismName":"Microvirus sp.","taxId":2202559},"title":"LSLA"},"lastUpdated":"2021-04-19T14:50:39.723","models":["Viral"],"owner":{"contacts":[{}],"name":"Arizona State University"},"package":"Virus.1.0","publicationDate":"2021-04-19T00:00:00.000","sampleIds":[{"label":"Sample name","value":"LSLA"},{"db":"SRA","value":"SRS8731829"}],"status":{"status":"live","when":"2021-04-19T14:01:09.068"},"submissionDate":"2021-04-18T22:26:07.733"},"releaseDate":"2023-09-25","sequencingTech":"Illumina","submitter":"The Biodesign Center of Fundamental and Applied Microbiomics, Arizona State University"},"assemblyStats":{"contigL50":1,"contigN50":4399,"gcCount":"1840","gcPercent":42.0,"numberOfComponentSequences":1,"numberOfContigs":1,"numberOfScaffolds":1,"scaffoldL50":1,"scaffoldN50":4399,"totalNumberOfChromosomes":1,"totalSequenceLength":"4399","totalUngappedLength":"4399"},"currentAccession":"GCA_036433595.1","organism":{"organismName":"Microvirus sp.","taxId":2202559},"sourceDatabase":"SOURCE_DATABASE_GENBANK"}
{"accession":"GCA_036433605.1","assemblyInfo":{"assemblyLevel":"Complete Genome","assemblyMethod":"metaSPADES v. 3.14.0","assemblyName":"ASM3643360v1","assemblyStatus":"current","assemblyType":"haploid","bioprojectAccession":"PRJNA722777","bioprojectLineage":[{"bioprojects":[{"accession":"PRJNA722777","title":"Identification of microviruses in a lake system"}]}],"biosample":{"accession":"SAMN18793266","attributes":[{"name":"isolate","value":"not applicable"},{"name":"host","value":"not applicable"},{"name":"lab_host","value":"not applicable"},{"name":"collection_date","value":"2013-12"},{"name":"geo_loc_name","value":"New Zealand"},{"name":"isolation_source","value":"Procordulia grayi whole tissue and Xanthocnemis zealandica whole tissue"},{"name":"altitude","value":"577m"},{"name":"lat_lon","value":"43.0491 S 171.7767 E"}],"bioprojects":[{"accession":"PRJNA722777"}],"description":{"organism":{"organismName":"Microvirus sp.","taxId":2202559},"title":"LSLA"},"lastUpdated":"2021-04-19T14:50:39.723","models":["Viral"],"owner":{"contacts":[{}],"name":"Arizona State University"},"package":"Virus.1.0","publicationDate":"2021-04-19T00:00:00.000","sampleIds":[{"label":"Sample name","value":"LSLA"},{"db":"SRA","value":"SRS8731829"}],"status":{"status":"live","when":"2021-04-19T14:01:09.068"},"submissionDate":"2021-04-18T22:26:07.733"},"releaseDate":"2023-09-25","sequencingTech":"Illumina","submitter":"The Biodesign Center of Fundamental and Applied Microbiomics, Arizona State University"},"assemblyStats":{"contigL50":1,"contigN50":4393,"gcCount":"2219","gcPercent":50.5,"numberOfComponentSequences":1,"numberOfContigs":1,"numberOfScaffolds":1,"scaffoldL50":1,"scaffoldN50":4393,"totalNumberOfChromosomes":1,"totalSequenceLength":"4393","totalUngappedLength":"4393"},"currentAccession":"GCA_036433605.1","organism":{"organismName":"Microvirus sp.","taxId":2202559},"sourceDatabase":"SOURCE_DATABASE_GENBANK"}
{"accession":"GCA_036433615.1","assemblyInfo":{"assemblyLevel":"Complete Genome","assemblyMethod":"metaSPADES v. 3.14.0","assemblyName":"ASM3643361v1","assemblyStatus":"current","assemblyType":"haploid","bioprojectAccession":"PRJNA722777","bioprojectLineage":[{"bioprojects":[{"accession":"PRJNA722777","title":"Identification of microviruses in a lake system"}]}],"biosample":{"accession":"SAMN18793266","attributes":[{"name":"isolate","value":"not applicable"},{"name":"host","value":"not applicable"},{"name":"lab_host","value":"not applicable"},{"name":"collection_date","value":"2013-12"},{"name":"geo_loc_name","value":"New Zealand"},{"name":"isolation_source","value":"Procordulia grayi whole tissue and Xanthocnemis zealandica whole tissue"},{"name":"altitude","value":"577m"},{"name":"lat_lon","value":"43.0491 S 171.7767 E"}],"bioprojects":[{"accession":"PRJNA722777"}],"description":{"organism":{"organismName":"Microvirus sp.","taxId":2202559},"title":"LSLA"},"lastUpdated":"2021-04-19T14:50:39.723","models":["Viral"],"owner":{"contacts":[{}],"name":"Arizona State University"},"package":"Virus.1.0","publicationDate":"2021-04-19T00:00:00.000","sampleIds":[{"label":"Sample name","value":"LSLA"},{"db":"SRA","value":"SRS8731829"}],"status":{"status":"live","when":"2021-04-19T14:01:09.068"},"submissionDate":"2021-04-18T22:26:07.733"},"releaseDate":"2023-09-25","sequencingTech":"Illumina","submitter":"The Biodesign Center of Fundamental and Applied Microbiomics, Arizona State University"},"assemblyStats":{"contigL50":1,"contigN50":4392,"gcCount":"2508","gcPercent":57.0,"numberOfComponentSequences":1,"numberOfContigs":1,"numberOfScaffolds":1,"scaffoldL50":1,"scaffoldN50":4392,"totalNumberOfChromosomes":1,"totalSequenceLength":"4392","totalUngappedLength":"4392"},"currentAccession":"GCA_036433615.1","organism":{"organismName":"Microvirus sp.","taxId":2202559},"sourceDatabase":"SOURCE_DATABASE_GENBANK"}
{"accession":"GCA_036433625.1","assemblyInfo":{"assemblyLevel":"Complete Genome","assemblyMethod":"metaSPADES v. 3.14.0","assemblyName":"ASM3643362v1","assemblyStatus":"current","assemblyType":"haploid","bioprojectAccession":"PRJNA722777","bioprojectLineage":[{"bioprojects":[{"accession":"PRJNA722777","title":"Identification of microviruses in a lake system"}]}],"biosample":{"accession":"SAMN18793266","attributes":[{"name":"isolate","value":"not applicable"},{"name":"host","value":"not applicable"},{"name":"lab_host","value":"not applicable"},{"name":"collection_date","value":"2013-12"},{"name":"geo_loc_name","value":"New Zealand"},{"name":"isolation_source","value":"Procordulia grayi whole tissue and Xanthocnemis zealandica whole tissue"},{"name":"altitude","value":"577m"},{"name":"lat_lon","value":"43.0491 S 171.7767 E"}],"bioprojects":[{"accession":"PRJNA722777"}],"description":{"organism":{"organismName":"Microvirus sp.","taxId":2202559},"title":"LSLA"},"lastUpdated":"2021-04-19T14:50:39.723","models":["Viral"],"owner":{"contacts":[{}],"name":"Arizona State University"},"package":"Virus.1.0","publicationDate":"2021-04-19T00:00:00.000","sampleIds":[{"label":"Sample name","value":"LSLA"},{"db":"SRA","value":"SRS8731829"}],"status":{"status":"live","when":"2021-04-19T14:01:09.068"},"submissionDate":"2021-04-18T22:26:07.733"},"releaseDate":"2023-09-25","sequencingTech":"Illumina","submitter":"The Biodesign Center of Fundamental and Applied Microbiomics, Arizona State University"},"assemblyStats":{"contigL50":1,"contigN50":4392,"gcCount":"2216","gcPercent":50.5,"numberOfComponentSequences":1,"numberOfContigs":1,"numberOfScaffolds":1,"scaffoldL50":1,"scaffoldN50":4392,"totalNumberOfChromosomes":1,"totalSequenceLength":"4392","totalUngappedLength":"4392"},"currentAccession":"GCA_036433625.1","organism":{"organismName":"Microvirus sp.","taxId":2202559},"sourceDatabase":"SOURCE_DATABASE_GENBANK"}
{"accession":"GCA_036433635.1","assemblyInfo":{"assemblyLevel":"Complete Genome","assemblyMethod":"metaSPADES v. 3.14.0","assemblyName":"ASM3643363v1","assemblyStatus":"current","assemblyType":"haploid","bioprojectAccession":"PRJNA722777","bioprojectLineage":[{"bioprojects":[{"accession":"PRJNA722777","title":"Identification of microviruses in a lake system"}]}],"biosample":{"accession":"SAMN18793266","attributes":[{"name":"isolate","value":"not applicable"},{"name":"host","value":"not applicable"},{"name":"lab_host","value":"not applicable"},{"name":"collection_date","value":"2013-12"},{"name":"geo_loc_name","value":"New Zealand"},{"name":"isolation_source","value":"Procordulia grayi whole tissue and Xanthocnemis zealandica whole tissue"},{"name":"altitude","value":"577m"},{"name":"lat_lon","value":"43.0491 S 171.7767 E"}],"bioprojects":[{"accession":"PRJNA722777"}],"description":{"organism":{"organismName":"Microvirus sp.","taxId":2202559},"title":"LSLA"},"lastUpdated":"2021-04-19T14:50:39.723","models":["Viral"],"owner":{"contacts":[{}],"name":"Arizona State University"},"package":"Virus.1.0","publicationDate":"2021-04-19T00:00:00.000","sampleIds":[{"label":"Sample name","value":"LSLA"},{"db":"SRA","value":"SRS8731829"}],"status":{"status":"live","when":"2021-04-19T14:01:09.068"},"submissionDate":"2021-04-18T22:26:07.733"},"releaseDate":"2023-09-25","sequencingTech":"Illumina","submitter":"The Biodesign Center of Fundamental and Applied Microbiomics, Arizona State University"},"assemblyStats":{"contigL50":1,"contigN50":4444,"gcCount":"2580","gcPercent":58.0,"numberOfComponentSequences":1,"numberOfContigs":1,"numberOfScaffolds":1,"scaffoldL50":1,"scaffoldN50":4444,"totalNumberOfChromosomes":1,"totalSequenceLength":"4444","totalUngappedLength":"4444"},"currentAccession":"GCA_036433635.1","organism":{"organismName":"Microvirus sp.","taxId":2202559},"sourceDatabase":"SOURCE_DATABASE_GENBANK"}
{"accession":"GCA_036433645.1","assemblyInfo":{"assemblyLevel":"Complete Genome","assemblyMethod":"metaSPADES v. 3.14.0","assemblyName":"ASM3643364v1","assemblyStatus":"current","assemblyType":"haploid","bioprojectAccession":"PRJNA722777","bioprojectLineage":[{"bioprojects":[{"accession":"PRJNA722777","title":"Identification of microviruses in a lake system"}]}],"biosample":{"accession":"SAMN18793266","attributes":[{"name":"isolate","value":"not applicable"},{"name":"host","value":"not applicable"},{"name":"lab_host","value":"not applicable"},{"name":"collection_date","value":"2013-12"},{"name":"geo_loc_name","value":"New Zealand"},{"name":"isolation_source","value":"Procordulia grayi whole tissue and Xanthocnemis zealandica whole tissue"},{"name":"altitude","value":"577m"},{"name":"lat_lon","value":"43.0491 S 171.7767 E"}],"bioprojects":[{"accession":"PRJNA722777"}],"description":{"organism":{"organismName":"Microvirus sp.","taxId":2202559},"title":"LSLA"},"lastUpdated":"2021-04-19T14:50:39.723","models":["Viral"],"owner":{"contacts":[{}],"name":"Arizona State University"},"package":"Virus.1.0","publicationDate":"2021-04-19T00:00:00.000","sampleIds":[{"label":"Sample name","value":"LSLA"},{"db":"SRA","value":"SRS8731829"}],"status":{"status":"live","when":"2021-04-19T14:01:09.068"},"submissionDate":"2021-04-18T22:26:07.733"},"releaseDate":"2023-09-25","sequencingTech":"Illumina","submitter":"The Biodesign Center of Fundamental and Applied Microbiomics, Arizona State University"},"assemblyStats":{"contigL50":1,"contigN50":4389,"gcCount":"2571","gcPercent":58.5,"numberOfComponentSequences":1,"numberOfContigs":1,"numberOfScaffolds":1,"scaffoldL50":1,"scaffoldN50":4389,"totalNumberOfChromosomes":1,"totalSequenceLength":"4389","totalUngappedLength":"4389"},"currentAccession":"GCA_036433645.1","organism":{"organismName":"Microvirus sp.","taxId":2202559},"sourceDatabase":"SOURCE_DATABASE_GENBANK"}
{"accession":"GCA_036433655.1","assemblyInfo":{"assemblyLevel":"Complete Genome","assemblyMethod":"metaSPADES v. 3.14.0","assemblyName":"ASM3643365v1","assemblyStatus":"current","assemblyType":"haploid","bioprojectAccession":"PRJNA722777","bioprojectLineage":[{"bioprojects":[{"accession":"PRJNA722777","title":"Identification of microviruses in a lake system"}]}],"biosample":{"accession":"SAMN18793266","attributes":[{"name":"isolate","value":"not applicable"},{"name":"host","value":"not applicable"},{"name":"lab_host","value":"not applicable"},{"name":"collection_date","value":"2013-12"},{"name":"geo_loc_name","value":"New Zealand"},{"name":"isolation_source","value":"Procordulia grayi whole tissue and Xanthocnemis zealandica whole tissue"},{"name":"altitude","value":"577m"},{"name":"lat_lon","value":"43.0491 S 171.7767 E"}],"bioprojects":[{"accession":"PRJNA722777"}],"description":{"organism":{"organismName":"Microvirus sp.","taxId":2202559},"title":"LSLA"},"lastUpdated":"2021-04-19T14:50:39.723","models":["Viral"],"owner":{"contacts":[{}],"name":"Arizona State University"},"package":"Virus.1.0","publicationDate":"2021-04-19T00:00:00.000","sampleIds":[{"label":"Sample name","value":"LSLA"},{"db":"SRA","value":"SRS8731829"}],"status":{"status":"live","when":"2021-04-19T14:01:09.068"},"submissionDate":"2021-04-18T22:26:07.733"},"releaseDate":"2023-09-25","sequencingTech":"Illumina","submitter":"The Biodesign Center of Fundamental and Applied Microbiomics, Arizona State University"},"assemblyStats":{"contigL50":1,"contigN50":4387,"gcCount":"2397","gcPercent":54.5,"numberOfComponentSequences":1,"numberOfContigs":1,"numberOfScaffolds":1,"scaffoldL50":1,"scaffoldN50":4387,"totalNumberOfChromosomes":1,"totalSequenceLength":"4387","totalUngappedLength":"4387"},"currentAccession":"GCA_036433655.1","organism":{"organismName":"Microvirus sp.","taxId":2202559},"sourceDatabase":"SOURCE_DATABASE_GENBANK"}
{"accession":"GCA_036433665.1","assemblyInfo":{"assemblyLevel":"Complete Genome","assemblyMethod":"metaSPADES v. 3.14.0","assemblyName":"ASM3643366v1","assemblyStatus":"current","assemblyType":"haploid","bioprojectAccession":"PRJNA722777","bioprojectLineage":[{"bioprojects":[{"accession":"PRJNA722777","title":"Identification of microviruses in a lake system"}]}],"biosample":{"accession":"SAMN18793266","attributes":[{"name":"isolate","value":"not applicable"},{"name":"host","value":"not applicable"},{"name":"lab_host","value":"not applicable"},{"name":"collection_date","value":"2013-12"},{"name":"geo_loc_name","value":"New Zealand"},{"name":"isolation_source","value":"Procordulia grayi whole tissue and Xanthocnemis zealandica whole tissue"},{"name":"altitude","value":"577m"},{"name":"lat_lon","value":"43.0491 S 171.7767 E"}],"bioprojects":[{"accession":"PRJNA722777"}],"description":{"organism":{"organismName":"Microvirus sp.","taxId":2202559},"title":"LSLA"},"lastUpdated":"2021-04-19T14:50:39.723","models":["Viral"],"owner":{"contacts":[{}],"name":"Arizona State University"},"package":"Virus.1.0","publicationDate":"2021-04-19T00:00:00.000","sampleIds":[{"label":"Sample name","value":"LSLA"},{"db":"SRA","value":"SRS8731829"}],"status":{"status":"live","when":"2021-04-19T14:01:09.068"},"submissionDate":"2021-04-18T22:26:07.733"},"releaseDate":"2023-09-25","sequencingTech":"Illumina","submitter":"The Biodesign Center of Fundamental and Applied Microbiomics, Arizona State University"},"assemblyStats":{"contigL50":1,"contigN50":4381,"gcCount":"2550","gcPercent":58.0,"numberOfComponentSequences":1,"numberOfContigs":1,"numberOfScaffolds":1,"scaffoldL50":1,"scaffoldN50":4381,"totalNumberOfChromosomes":1,"totalSequenceLength":"4381","totalUngappedLength":"4381"},"currentAccession":"GCA_036433665.1","organism":{"organismName":"Microvirus sp.","taxId":2202559},"sourceDatabase":"SOURCE_DATABASE_GENBANK"}
{"accession":"GCA_036433675.1","assemblyInfo":{"assemblyLevel":"Complete Genome","assemblyMethod":"metaSPADES v. 3.14.0","assemblyName":"ASM3643367v1","assemblyStatus":"current","assemblyType":"haploid","bioprojectAccession":"PRJNA722777","bioprojectLineage":[{"bioprojects":[{"accession":"PRJNA722777","title":"Identification of microviruses in a lake system"}]}],"biosample":{"accession":"SAMN18793266","attributes":[{"name":"isolate","value":"not applicable"},{"name":"host","value":"not applicable"},{"name":"lab_host","value":"not applicable"},{"name":"collection_date","value":"2013-12"},{"name":"geo_loc_name","value":"New Zealand"},{"name":"isolation_source","value":"Procordulia grayi whole tissue and Xanthocnemis zealandica whole tissue"},{"name":"altitude","value":"577m"},{"name":"lat_lon","value":"43.0491 S 171.7767 E"}],"bioprojects":[{"accession":"PRJNA722777"}],"description":{"organism":{"organismName":"Microvirus sp.","taxId":2202559},"title":"LSLA"},"lastUpdated":"2021-04-19T14:50:39.723","models":["Viral"],"owner":{"contacts":[{}],"name":"Arizona State University"},"package":"Virus.1.0","publicationDate":"2021-04-19T00:00:00.000","sampleIds":[{"label":"Sample name","value":"LSLA"},{"db":"SRA","value":"SRS8731829"}],"status":{"status":"live","when":"2021-04-19T14:01:09.068"},"submissionDate":"2021-04-18T22:26:07.733"},"releaseDate":"2023-09-25","sequencingTech":"Illumina","submitter":"The Biodesign Center of Fundamental and Applied Microbiomics, Arizona State University"},"assemblyStats":{"contigL50":1,"contigN50":4378,"gcCount":"2315","gcPercent":53.0,"numberOfComponentSequences":1,"numberOfContigs":1,"numberOfScaffolds":1,"scaffoldL50":1,"scaffoldN50":4378,"totalNumberOfChromosomes":1,"totalSequenceLength":"4378","totalUngappedLength":"4378"},"currentAccession":"GCA_036433675.1","organism":{"organismName":"Microvirus sp.","taxId":2202559},"sourceDatabase":"SOURCE_DATABASE_GENBANK"}
{"accession":"GCA_036433685.1","assemblyInfo":{"assemblyLevel":"Complete Genome","assemblyMethod":"metaSPADES v. 3.14.0","assemblyName":"ASM3643368v1","assemblyStatus":"current","assemblyType":"haploid","bioprojectAccession":"PRJNA722777","bioprojectLineage":[{"bioprojects":[{"accession":"PRJNA722777","title":"Identification of microviruses in a lake system"}]}],"biosample":{"accession":"SAMN18793266","attributes":[{"name":"isolate","value":"not applicable"},{"name":"host","value":"not applicable"},{"name":"lab_host","value":"not applicable"},{"name":"collection_date","value":"2013-12"},{"name":"geo_loc_name","value":"New Zealand"},{"name":"isolation_source","value":"Procordulia grayi whole tissue and Xanthocnemis zealandica whole tissue"},{"name":"altitude","value":"577m"},{"name":"lat_lon","value":"43.0491 S 171.7767 E"}],"bioprojects":[{"accession":"PRJNA722777"}],"description":{"organism":{"organismName":"Microvirus sp.","taxId":2202559},"title":"LSLA"},"lastUpdated":"2021-04-19T14:50:39.723","models":["Viral"],"owner":{"contacts":[{}],"name":"Arizona State University"},"package":"Virus.1.0","publicationDate":"2021-04-19T00:00:00.000","sampleIds":[{"label":"Sample name","value":"LSLA"},{"db":"SRA","value":"SRS8731829"}],"status":{"status":"live","when":"2021-04-19T14:01:09.068"},"submissionDate":"2021-04-18T22:26:07.733"},"releaseDate":"2023-09-25","sequencingTech":"Illumina","submitter":"The Biodesign Center of Fundamental and Applied Microbiomics, Arizona State University"},"assemblyStats":{"contigL50":1,"contigN50":4365,"gcCount":"2354","gcPercent":54.0,"numberOfComponentSequences":1,"numberOfContigs":1,"numberOfScaffolds":1,"scaffoldL50":1,"scaffoldN50":4365,"totalNumberOfChromosomes":1,"totalSequenceLength":"4365","totalUngappedLength":"4365"},"currentAccession":"GCA_036433685.1","organism":{"organismName":"Microvirus sp.","taxId":2202559},"sourceDatabase":"SOURCE_DATABASE_GENBANK"}
{"accession":"GCA_036433695.1","assemblyInfo":{"assemblyLevel":"Complete Genome","assemblyMethod":"metaSPADES v. 3.14.0","assemblyName":"ASM3643369v1","assemblyStatus":"current","assemblyType":"haploid","bioprojectAccession":"PRJNA722777","bioprojectLineage":[{"bioprojects":[{"accession":"PRJNA722777","title":"Identification of microviruses in a lake system"}]}],"biosample":{"accession":"SAMN18793266","attributes":[{"name":"isolate","value":"not applicable"},{"name":"host","value":"not applicable"},{"name":"lab_host","value":"not applicable"},{"name":"collection_date","value":"2013-12"},{"name":"geo_loc_name","value":"New Zealand"},{"name":"isolation_source","value":"Procordulia grayi whole tissue and Xanthocnemis zealandica whole tissue"},{"name":"altitude","value":"577m"},{"name":"lat_lon","value":"43.0491 S 171.7767 E"}],"bioprojects":[{"accession":"PRJNA722777"}],"description":{"organism":{"organismName":"Microvirus sp.","taxId":2202559},"title":"LSLA"},"lastUpdated":"2021-04-19T14:50:39.723","models":["Viral"],"owner":{"contacts":[{}],"name":"Arizona State University"},"package":"Virus.1.0","publicationDate":"2021-04-19T00:00:00.000","sampleIds":[{"label":"Sample name","value":"LSLA"},{"db":"SRA","value":"SRS8731829"}],"status":{"status":"live","when":"2021-04-19T14:01:09.068"},"submissionDate":"2021-04-18T22:26:07.733"},"releaseDate":"2023-09-25","sequencingTech":"Illumina","submitter":"The Biodesign Center of Fundamental and Applied Microbiomics, Arizona State University"},"assemblyStats":{"contigL50":1,"contigN50":4356,"gcCount":"2523","gcPercent":58.0,"numberOfComponentSequences":1,"numberOfContigs":1,"numberOfScaffolds":1,"scaffoldL50":1,"scaffoldN50":4356,"totalNumberOfChromosomes":1,"totalSequenceLength":"4356","totalUngappedLength":"4356"},"currentAccession":"GCA_036433695.1","organism":{"organismName":"Microvirus sp.","taxId":2202559},"sourceDatabase":"SOURCE_DATABASE_GENBANK"}
{"accession":"GCA_036433705.1","assemblyInfo":{"assemblyLevel":"Complete Genome","assemblyMethod":"metaSPADES v. 3.14.0","assemblyName":"ASM3643370v1","assemblyStatus":"current","assemblyType":"haploid","bioprojectAccession":"PRJNA722777","bioprojectLineage":[{"bioprojects":[{"accession":"PRJNA722777","title":"Identification of microviruses in a lake system"}]}],"biosample":{"accession":"SAMN18793266","attributes":[{"name":"isolate","value":"not applicable"},{"name":"host","value":"not applicable"},{"name":"lab_host","value":"not applicable"},{"name":"collection_date","value":"2013-12"},{"name":"geo_loc_name","value":"New Zealand"},{"name":"isolation_source","value":"Procordulia grayi whole tissue and Xanthocnemis zealandica whole tissue"},{"name":"altitude","value":"577m"},{"name":"lat_lon","value":"43.0491 S 171.7767 E"}],"bioprojects":[{"accession":"PRJNA722777"}],"description":{"organism":{"organismName":"Microvirus sp.","taxId":2202559},"title":"LSLA"},"lastUpdated":"2021-04-19T14:50:39.723","models":["Viral"],"owner":{"contacts":[{}],"name":"Arizona State University"},"package":"Virus.1.0","publicationDate":"2021-04-19T00:00:00.000","sampleIds":[{"label":"Sample name","value":"LSLA"},{"db":"SRA","value":"SRS8731829"}],"status":{"status":"live","when":"2021-04-19T14:01:09.068"},"submissionDate":"2021-04-18T22:26:07.733"},"releaseDate":"2023-09-25","sequencingTech":"Illumina","submitter":"The Biodesign Center of Fundamental and Applied Microbiomics, Arizona State University"},"assemblyStats":{"contigL50":1,"contigN50":4349,"gcCount":"2422","gcPercent":55.5,"numberOfComponentSequences":1,"numberOfContigs":1,"numberOfScaffolds":1,"scaffoldL50":1,"scaffoldN50":4349,"totalNumberOfChromosomes":1,"totalSequenceLength":"4349","totalUngappedLength":"4349"},"currentAccession":"GCA_036433705.1","organism":{"organismName":"Microvirus sp.","taxId":2202559},"sourceDatabase":"SOURCE_DATABASE_GENBANK"}
{"accession":"GCA_036433715.1","assemblyInfo":{"assemblyLevel":"Complete Genome","assemblyMethod":"metaSPADES v. 3.14.0","assemblyName":"ASM3643371v1","assemblyStatus":"current","assemblyType":"haploid","bioprojectAccession":"PRJNA722777","bioprojectLineage":[{"bioprojects":[{"accession":"PRJNA722777","title":"Identification of microviruses in a lake system"}]}],"biosample":{"accession":"SAMN18793266","attributes":[{"name":"isolate","value":"not applicable"},{"name":"host","value":"not applicable"},{"name":"lab_host","value":"not applicable"},{"name":"collection_date","value":"2013-12"},{"name":"geo_loc_name","value":"New Zealand"},{"name":"isolation_source","value":"Procordulia grayi whole tissue and Xanthocnemis zealandica whole tissue"},{"name":"altitude","value":"577m"},{"name":"lat_lon","value":"43.0491 S 171.7767 E"}],"bioprojects":[{"accession":"PRJNA722777"}],"description":{"organism":{"organismName":"Microvirus sp.","taxId":2202559},"title":"LSLA"},"lastUpdated":"2021-04-19T14:50:39.723","models":["Viral"],"owner":{"contacts":[{}],"name":"Arizona State University"},"package":"Virus.1.0","publicationDate":"2021-04-19T00:00:00.000","sampleIds":[{"label":"Sample name","value":"LSLA"},{"db":"SRA","value":"SRS8731829"}],"status":{"status":"live","when":"2021-04-19T14:01:09.068"},"submissionDate":"2021-04-18T22:26:07.733"},"releaseDate":"2023-09-25","sequencingTech":"Illumina","submitter":"The Biodesign Center of Fundamental and Applied Microbiomics, Arizona State University"},"assemblyStats":{"contigL50":1,"contigN50":4344,"gcCount":"2367","gcPercent":54.5,"numberOfComponentSequences":1,"numberOfContigs":1,"numberOfScaffolds":1,"scaffoldL50":1,"scaffoldN50":4344,"totalNumberOfChromosomes":1,"totalSequenceLength":"4344","totalUngappedLength":"4344"},"currentAccession":"GCA_036433715.1","organism":{"organismName":"Microvirus sp.","taxId":2202559},"sourceDatabase":"SOURCE_DATABASE_GENBANK"}
{"accession":"GCA_036433725.1","assemblyInfo":{"assemblyLevel":"Complete Genome","assemblyMethod":"metaSPADES v. 3.14.0","assemblyName":"ASM3643372v1","assemblyStatus":"current","assemblyType":"haploid","bioprojectAccession":"PRJNA722777","bioprojectLineage":[{"bioprojects":[{"accession":"PRJNA722777","title":"Identification of microviruses in a lake system"}]}],"biosample":{"accession":"SAMN18793266","attributes":[{"name":"isolate","value":"not applicable"},{"name":"host","value":"not applicable"},{"name":"lab_host","value":"not applicable"},{"name":"collection_date","value":"2013-12"},{"name":"geo_loc_name","value":"New Zealand"},{"name":"isolation_source","value":"Procordulia grayi whole tissue and Xanthocnemis zealandica whole tissue"},{"name":"altitude","value":"577m"},{"name":"lat_lon","value":"43.0491 S 171.7767 E"}],"bioprojects":[{"accession":"PRJNA722777"}],"description":{"organism":{"organismName":"Microvirus sp.","taxId":2202559},"title":"LSLA"},"lastUpdated":"2021-04-19T14:50:39.723","models":["Viral"],"owner":{"contacts":[{}],"name":"Arizona State University"},"package":"Virus.1.0","publicationDate":"2021-04-19T00:00:00.000","sampleIds":[{"label":"Sample name","value":"LSLA"},{"db":"SRA","value":"SRS8731829"}],"status":{"status":"live","when":"2021-04-19T14:01:09.068"},"submissionDate":"2021-04-18T22:26:07.733"},"releaseDate":"2023-09-25","sequencingTech":"Illumina","submitter":"The Biodesign Center of Fundamental and Applied Microbiomics, Arizona State University"},"assemblyStats":{"contigL50":1,"contigN50":4339,"gcCount":"1768","gcPercent":40.5,"numberOfComponentSequences":1,"numberOfContigs":1,"numberOfScaffolds":1,"scaffoldL50":1,"scaffoldN50":4339,"totalNumberOfChromosomes":1,"totalSequenceLength":"4339","totalUngappedLength":"4339"},"currentAccession":"GCA_036433725.1","organism":{"organismName":"Microvirus sp.","taxId":2202559},"sourceDatabase":"SOURCE_DATABASE_GENBANK"}
{"accession":"GCA_036433735.1","assemblyInfo":{"assemblyLevel":"Complete Genome","assemblyMethod":"metaSPADES v. 3.14.0","assemblyName":"ASM3643373v1","assemblyStatus":"current","assemblyType":"haploid","bioprojectAccession":"PRJNA722777","bioprojectLineage":[{"bioprojects":[{"accession":"PRJNA722777","title":"Identification of microviruses in a lake system"}]}],"biosample":{"accession":"SAMN18793266","attributes":[{"name":"isolate","value":"not applicable"},{"name":"host","value":"not applicable"},{"name":"lab_host","value":"not applicable"},{"name":"collection_date","value":"2013-12"},{"name":"geo_loc_name","value":"New Zealand"},{"name":"isolation_source","value":"Procordulia grayi whole tissue and Xanthocnemis zealandica whole tissue"},{"name":"altitude","value":"577m"},{"name":"lat_lon","value":"43.0491 S 171.7767 E"}],"bioprojects":[{"accession":"PRJNA722777"}],"description":{"organism":{"organismName":"Microvirus sp.","taxId":2202559},"title":"LSLA"},"lastUpdated":"2021-04-19T14:50:39.723","models":["Viral"],"owner":{"contacts":[{}],"name":"Arizona State University"},"package":"Virus.1.0","publicationDate":"2021-04-19T00:00:00.000","sampleIds":[{"label":"Sample name","value":"LSLA"},{"db":"SRA","value":"SRS8731829"}],"status":{"status":"live","when":"2021-04-19T14:01:09.068"},"submissionDate":"2021-04-18T22:26:07.733"},"releaseDate":"2023-09-25","sequencingTech":"Illumina","submitter":"The Biodesign Center of Fundamental and Applied Microbiomics, Arizona State University"},"assemblyStats":{"contigL50":1,"contigN50":4332,"gcCount":"2276","gcPercent":52.5,"numberOfComponentSequences":1,"numberOfContigs":1,"numberOfScaffolds":1,"scaffoldL50":1,"scaffoldN50":4332,"totalNumberOfChromosomes":1,"totalSequenceLength":"4332","totalUngappedLength":"4332"},"currentAccession":"GCA_036433735.1","organism":{"organismName":"Microvirus sp.","taxId":2202559},"sourceDatabase":"SOURCE_DATABASE_GENBANK"}
{"accession":"GCA_036433745.1","assemblyInfo":{"assemblyLevel":"Complete Genome","assemblyMethod":"metaSPADES v. 3.14.0","assemblyName":"ASM3643374v1","assemblyStatus":"current","assemblyType":"haploid","bioprojectAccession":"PRJNA722777","bioprojectLineage":[{"bioprojects":[{"accession":"PRJNA722777","title":"Identification of microviruses in a lake system"}]}],"biosample":{"accession":"SAMN18793266","attributes":[{"name":"isolate","value":"not applicable"},{"name":"host","value":"not applicable"},{"name":"lab_host","value":"not applicable"},{"name":"collection_date","value":"2013-12"},{"name":"geo_loc_name","value":"New Zealand"},{"name":"isolation_source","value":"Procordulia grayi whole tissue and Xanthocnemis zealandica whole tissue"},{"name":"altitude","value":"577m"},{"name":"lat_lon","value":"43.0491 S 171.7767 E"}],"bioprojects":[{"accession":"PRJNA722777"}],"description":{"organism":{"organismName":"Microvirus sp.","taxId":2202559},"title":"LSLA"},"lastUpdated":"2021-04-19T14:50:39.723","models":["Viral"],"owner":{"contacts":[{}],"name":"Arizona State University"},"package":"Virus.1.0","publicationDate":"2021-04-19T00:00:00.000","sampleIds":[{"label":"Sample name","value":"LSLA"},{"db":"SRA","value":"SRS8731829"}],"status":{"status":"live","when":"2021-04-19T14:01:09.068"},"submissionDate":"2021-04-18T22:26:07.733"},"releaseDate":"2023-09-25","sequencingTech":"Illumina","submitter":"The Biodesign Center of Fundamental and Applied Microbiomics, Arizona State University"},"assemblyStats":{"contigL50":1,"contigN50":4328,"gcCount":"2356","gcPercent":54.5,"numberOfComponentSequences":1,"numberOfContigs":1,"numberOfScaffolds":1,"scaffoldL50":1,"scaffoldN50":4328,"totalNumberOfChromosomes":1,"totalSequenceLength":"4328","totalUngappedLength":"4328"},"currentAccession":"GCA_036433745.1","organism":{"organismName":"Microvirus sp.","taxId":2202559},"sourceDatabase":"SOURCE_DATABASE_GENBANK"}
{"accession":"GCA_036433755.1","assemblyInfo":{"assemblyLevel":"Complete Genome","assemblyMethod":"metaSPADES v. 3.14.0","assemblyName":"ASM3643375v1","assemblyStatus":"current","assemblyType":"haploid","bioprojectAccession":"PRJNA722777","bioprojectLineage":[{"bioprojects":[{"accession":"PRJNA722777","title":"Identification of microviruses in a lake system"}]}],"biosample":{"accession":"SAMN18793266","attributes":[{"name":"isolate","value":"not applicable"},{"name":"host","value":"not applicable"},{"name":"lab_host","value":"not applicable"},{"name":"collection_date","value":"2013-12"},{"name":"geo_loc_name","value":"New Zealand"},{"name":"isolation_source","value":"Procordulia grayi whole tissue and Xanthocnemis zealandica whole tissue"},{"name":"altitude","value":"577m"},{"name":"lat_lon","value":"43.0491 S 171.7767 E"}],"bioprojects":[{"accession":"PRJNA722777"}],"description":{"organism":{"organismName":"Microvirus sp.","taxId":2202559},"title":"LSLA"},"lastUpdated":"2021-04-19T14:50:39.723","models":["Viral"],"owner":{"contacts":[{}],"name":"Arizona State University"},"package":"Virus.1.0","publicationDate":"2021-04-19T00:00:00.000","sampleIds":[{"label":"Sample name","value":"LSLA"},{"db":"SRA","value":"SRS8731829"}],"status":{"status":"live","when":"2021-04-19T14:01:09.068"},"submissionDate":"2021-04-18T22:26:07.733"},"releaseDate":"2023-09-25","sequencingTech":"Illumina","submitter":"The Biodesign Center of Fundamental and Applied Microbiomics, Arizona State University"},"assemblyStats":{"contigL50":1,"contigN50":4374,"gcCount":"2423","gcPercent":55.5,"numberOfComponentSequences":1,"numberOfContigs":1,"numberOfScaffolds":1,"scaffoldL50":1,"scaffoldN50":4374,"totalNumberOfChromosomes":1,"totalSequenceLength":"4374","totalUngappedLength":"4374"},"currentAccession":"GCA_036433755.1","organism":{"organismName":"Microvirus sp.","taxId":2202559},"sourceDatabase":"SOURCE_DATABASE_GENBANK"}
{"accession":"GCA_036433765.1","assemblyInfo":{"assemblyLevel":"Complete Genome","assemblyMethod":"metaSPADES v. 3.14.0","assemblyName":"ASM3643376v1","assemblyStatus":"current","assemblyType":"haploid","bioprojectAccession":"PRJNA722777","bioprojectLineage":[{"bioprojects":[{"accession":"PRJNA722777","title":"Identification of microviruses in a lake system"}]}],"biosample":{"accession":"SAMN18793266","attributes":[{"name":"isolate","value":"not applicable"},{"name":"host","value":"not applicable"},{"name":"lab_host","value":"not applicable"},{"name":"collection_date","value":"2013-12"},{"name":"geo_loc_name","value":"New Zealand"},{"name":"isolation_source","value":"Procordulia grayi whole tissue and Xanthocnemis zealandica whole tissue"},{"name":"altitude","value":"577m"},{"name":"lat_lon","value":"43.0491 S 171.7767 E"}],"bioprojects":[{"accession":"PRJNA722777"}],"description":{"organism":{"organismName":"Microvirus sp.","taxId":2202559},"title":"LSLA"},"lastUpdated":"2021-04-19T14:50:39.723","models":["Viral"],"owner":{"contacts":[{}],"name":"Arizona State University"},"package":"Virus.1.0","publicationDate":"2021-04-19T00:00:00.000","sampleIds":[{"label":"Sample name","value":"LSLA"},{"db":"SRA","value":"SRS8731829"}],"status":{"status":"live","when":"2021-04-19T14:01:09.068"},"submissionDate":"2021-04-18T22:26:07.733"},"releaseDate":"2023-09-25","sequencingTech":"Illumina","submitter":"The Biodesign Center of Fundamental and Applied Microbiomics, Arizona State University"},"assemblyStats":{"contigL50":1,"contigN50":4324,"gcCount":"1616","gcPercent":37.5,"numberOfComponentSequences":1,"numberOfContigs":1,"numberOfScaffolds":1,"scaffoldL50":1,"scaffoldN50":4324,"totalNumberOfChromosomes":1,"totalSequenceLength":"4324","totalUngappedLength":"4324"},"currentAccession":"GCA_036433765.1","organism":{"organismName":"Microvirus sp.","taxId":2202559},"sourceDatabase":"SOURCE_DATABASE_GENBANK"}
{"accession":"GCA_036433775.1","assemblyInfo":{"assemblyLevel":"Complete Genome","assemblyMethod":"metaSPADES v. 3.14.0","assemblyName":"ASM3643377v1","assemblyStatus":"current","assemblyType":"haploid","bioprojectAccession":"PRJNA722777","bioprojectLineage":[{"bioprojects":[{"accession":"PRJNA722777","title":"Identification of microviruses in a lake system"}]}],"biosample":{"accession":"SAMN18793266","attributes":[{"name":"isolate","value":"not applicable"},{"name":"host","value":"not applicable"},{"name":"lab_host","value":"not applicable"},{"name":"collection_date","value":"2013-12"},{"name":"geo_loc_name","value":"New Zealand"},{"name":"isolation_source","value":"Procordulia grayi whole tissue and Xanthocnemis zealandica whole tissue"},{"name":"altitude","value":"577m"},{"name":"lat_lon","value":"43.0491 S 171.7767 E"}],"bioprojects":[{"accession":"PRJNA722777"}],"description":{"organism":{"organismName":"Microvirus sp.","taxId":2202559},"title":"LSLA"},"lastUpdated":"2021-04-19T14:50:39.723","models":["Viral"],"owner":{"contacts":[{}],"name":"Arizona State University"},"package":"Virus.1.0","publicationDate":"2021-04-19T00:00:00.000","sampleIds":[{"label":"Sample name","value":"LSLA"},{"db":"SRA","value":"SRS8731829"}],"status":{"status":"live","when":"2021-04-19T14:01:09.068"},"submissionDate":"2021-04-18T22:26:07.733"},"releaseDate":"2023-09-25","sequencingTech":"Illumina","submitter":"The Biodesign Center of Fundamental and Applied Microbiomics, Arizona State University"},"assemblyStats":{"contigL50":1,"contigN50":4322,"gcCount":"2458","gcPercent":57.0,"numberOfComponentSequences":1,"numberOfContigs":1,"numberOfScaffolds":1,"scaffoldL50":1,"scaffoldN50":4322,"totalNumberOfChromosomes":1,"totalSequenceLength":"4322","totalUngappedLength":"4322"},"currentAccession":"GCA_036433775.1","organism":{"organismName":"Microvirus sp.","taxId":2202559},"sourceDatabase":"SOURCE_DATABASE_GENBANK"}
{"accession":"GCA_036433785.1","assemblyInfo":{"assemblyLevel":"Complete Genome","assemblyMethod":"metaSPADES v. 3.14.0","assemblyName":"ASM3643378v1","assemblyStatus":"current","assemblyType":"haploid","bioprojectAccession":"PRJNA722777","bioprojectLineage":[{"bioprojects":[{"accession":"PRJNA722777","title":"Identification of microviruses in a lake system"}]}],"biosample":{"accession":"SAMN18793266","attributes":[{"name":"isolate","value":"not applicable"},{"name":"host","value":"not applicable"},{"name":"lab_host","value":"not applicable"},{"name":"collection_date","value":"2013-12"},{"name":"geo_loc_name","value":"New Zealand"},{"name":"isolation_source","value":"Procordulia grayi whole tissue and Xanthocnemis zealandica whole tissue"},{"name":"altitude","value":"577m"},{"name":"lat_lon","value":"43.0491 S 171.7767 E"}],"bioprojects":[{"accession":"PRJNA722777"}],"description":{"organism":{"organismName":"Microvirus sp.","taxId":2202559},"title":"LSLA"},"lastUpdated":"2021-04-19T14:50:39.723","models":["Viral"],"owner":{"contacts":[{}],"name":"Arizona State University"},"package":"Virus.1.0","publicationDate":"2021-04-19T00:00:00.000","sampleIds":[{"label":"Sample name","value":"LSLA"},{"db":"SRA","value":"SRS8731829"}],"status":{"status":"live","when":"2021-04-19T14:01:09.068"},"submissionDate":"2021-04-18T22:26:07.733"},"releaseDate":"2023-09-25","sequencingTech":"Illumina","submitter":"The Biodesign Center of Fundamental and Applied Microbiomics, Arizona State University"},"assemblyStats":{"contigL50":1,"contigN50":4317,"gcCount":"2205","gcPercent":51.0,"numberOfComponentSequences":1,"numberOfContigs":1,"numberOfScaffolds":1,"scaffoldL50":1,"scaffoldN50":4317,"totalNumberOfChromosomes":1,"totalSequenceLength":"4317","totalUngappedLength":"4317"},"currentAccession":"GCA_036433785.1","organism":{"organismName":"Microvirus sp.","taxId":2202559},"sourceDatabase":"SOURCE_DATABASE_GENBANK"}
{"accession":"GCA_036433795.1","assemblyInfo":{"assemblyLevel":"Complete Genome","assemblyMethod":"metaSPADES v. 3.14.0","assemblyName":"ASM3643379v1","assemblyStatus":"current","assemblyType":"haploid","bioprojectAccession":"PRJNA722777","bioprojectLineage":[{"bioprojects":[{"accession":"PRJNA722777","title":"Identification of microviruses in a lake system"}]}],"biosample":{"accession":"SAMN18793266","attributes":[{"name":"isolate","value":"not applicable"},{"name":"host","value":"not applicable"},{"name":"lab_host","value":"not applicable"},{"name":"collection_date","value":"2013-12"},{"name":"geo_loc_name","value":"New Zealand"},{"name":"isolation_source","value":"Procordulia grayi whole tissue and Xanthocnemis zealandica whole tissue"},{"name":"altitude","value":"577m"},{"name":"lat_lon","value":"43.0491 S 171.7767 E"}],"bioprojects":[{"accession":"PRJNA722777"}],"description":{"organism":{"organismName":"Microvirus sp.","taxId":2202559},"title":"LSLA"},"lastUpdated":"2021-04-19T14:50:39.723","models":["Viral"],"owner":{"contacts":[{}],"name":"Arizona State University"},"package":"Virus.1.0","publicationDate":"2021-04-19T00:00:00.000","sampleIds":[{"label":"Sample name","value":"LSLA"},{"db":"SRA","value":"SRS8731829"}],"status":{"status":"live","when":"2021-04-19T14:01:09.068"},"submissionDate":"2021-04-18T22:26:07.733"},"releaseDate":"2023-09-25","sequencingTech":"Illumina","submitter":"The Biodesign Center of Fundamental and Applied Microbiomics, Arizona State University"},"assemblyStats":{"contigL50":1,"contigN50":4315,"gcCount":"1950","gcPercent":45.0,"numberOfComponentSequences":1,"numberOfContigs":1,"numberOfScaffolds":1,"scaffoldL50":1,"scaffoldN50":4315,"totalNumberOfChromosomes":1,"totalSequenceLength":"4315","totalUngappedLength":"4315"},"currentAccession":"GCA_036433795.1","organism":{"organismName":"Microvirus sp.","taxId":2202559},"sourceDatabase":"SOURCE_DATABASE_GENBANK"}
{"accession":"GCA_036433805.1","assemblyInfo":{"assemblyLevel":"Complete Genome","assemblyMethod":"metaSPADES v. 3.14.0","assemblyName":"ASM3643380v1","assemblyStatus":"current","assemblyType":"haploid","bioprojectAccession":"PRJNA722777","bioprojectLineage":[{"bioprojects":[{"accession":"PRJNA722777","title":"Identification of microviruses in a lake system"}]}],"biosample":{"accession":"SAMN18793266","attributes":[{"name":"isolate","value":"not applicable"},{"name":"host","value":"not applicable"},{"name":"lab_host","value":"not applicable"},{"name":"collection_date","value":"2013-12"},{"name":"geo_loc_name","value":"New Zealand"},{"name":"isolation_source","value":"Procordulia grayi whole tissue and Xanthocnemis zealandica whole tissue"},{"name":"altitude","value":"577m"},{"name":"lat_lon","value":"43.0491 S 171.7767 E"}],"bioprojects":[{"accession":"PRJNA722777"}],"description":{"organism":{"organismName":"Microvirus sp.","taxId":2202559},"title":"LSLA"},"lastUpdated":"2021-04-19T14:50:39.723","models":["Viral"],"owner":{"contacts":[{}],"name":"Arizona State University"},"package":"Virus.1.0","publicationDate":"2021-04-19T00:00:00.000","sampleIds":[{"label":"Sample name","value":"LSLA"},{"db":"SRA","value":"SRS8731829"}],"status":{"status":"live","when":"2021-04-19T14:01:09.068"},"submissionDate":"2021-04-18T22:26:07.733"},"releaseDate":"2023-09-25","sequencingTech":"Illumina","submitter":"The Biodesign Center of Fundamental and Applied Microbiomics, Arizona State University"},"assemblyStats":{"contigL50":1,"contigN50":4357,"gcCount":"1743","gcPercent":40.0,"numberOfComponentSequences":1,"numberOfContigs":1,"numberOfScaffolds":1,"scaffoldL50":1,"scaffoldN50":4357,"totalNumberOfChromosomes":1,"totalSequenceLength":"4357","totalUngappedLength":"4357"},"currentAccession":"GCA_036433805.1","organism":{"organismName":"Microvirus sp.","taxId":2202559},"sourceDatabase":"SOURCE_DATABASE_GENBANK"}
{"accession":"GCA_036433815.1","assemblyInfo":{"assemblyLevel":"Complete Genome","assemblyMethod":"metaSPADES v. 3.14.0","assemblyName":"ASM3643381v1","assemblyStatus":"current","assemblyType":"haploid","bioprojectAccession":"PRJNA722777","bioprojectLineage":[{"bioprojects":[{"accession":"PRJNA722777","title":"Identification of microviruses in a lake system"}]}],"biosample":{"accession":"SAMN18793266","attributes":[{"name":"isolate","value":"not applicable"},{"name":"host","value":"not applicable"},{"name":"lab_host","value":"not applicable"},{"name":"collection_date","value":"2013-12"},{"name":"geo_loc_name","value":"New Zealand"},{"name":"isolation_source","value":"Procordulia grayi whole tissue and Xanthocnemis zealandica whole tissue"},{"name":"altitude","value":"577m"},{"name":"lat_lon","value":"43.0491 S 171.7767 E"}],"bioprojects":[{"accession":"PRJNA722777"}],"description":{"organism":{"organismName":"Microvirus sp.","taxId":2202559},"title":"LSLA"},"lastUpdated":"2021-04-19T14:50:39.723","models":["Viral"],"owner":{"contacts":[{}],"name":"Arizona State University"},"package":"Virus.1.0","publicationDate":"2021-04-19T00:00:00.000","sampleIds":[{"label":"Sample name","value":"LSLA"},{"db":"SRA","value":"SRS8731829"}],"status":{"status":"live","when":"2021-04-19T14:01:09.068"},"submissionDate":"2021-04-18T22:26:07.733"},"releaseDate":"2023-09-25","sequencingTech":"Illumina","submitter":"The Biodesign Center of Fundamental and Applied Microbiomics, Arizona State University"},"assemblyStats":{"contigL50":1,"contigN50":4294,"gcCount":"2412","gcPercent":56.0,"numberOfComponentSequences":1,"numberOfContigs":1,"numberOfScaffolds":1,"scaffoldL50":1,"scaffoldN50":4294,"totalNumberOfChromosomes":1,"totalSequenceLength":"4294","totalUngappedLength":"4294"},"currentAccession":"GCA_036433815.1","organism":{"organismName":"Microvirus sp.","taxId":2202559},"sourceDatabase":"SOURCE_DATABASE_GENBANK"}
{"accession":"GCA_036433825.1","assemblyInfo":{"assemblyLevel":"Complete Genome","assemblyMethod":"metaSPADES v. 3.14.0","assemblyName":"ASM3643382v1","assemblyStatus":"current","assemblyType":"haploid","bioprojectAccession":"PRJNA722777","bioprojectLineage":[{"bioprojects":[{"accession":"PRJNA722777","title":"Identification of microviruses in a lake system"}]}],"biosample":{"accession":"SAMN18793266","attributes":[{"name":"isolate","value":"not applicable"},{"name":"host","value":"not applicable"},{"name":"lab_host","value":"not applicable"},{"name":"collection_date","value":"2013-12"},{"name":"geo_loc_name","value":"New Zealand"},{"name":"isolation_source","value":"Procordulia grayi whole tissue and Xanthocnemis zealandica whole tissue"},{"name":"altitude","value":"577m"},{"name":"lat_lon","value":"43.0491 S 171.7767 E"}],"bioprojects":[{"accession":"PRJNA722777"}],"description":{"organism":{"organismName":"Microvirus sp.","taxId":2202559},"title":"LSLA"},"lastUpdated":"2021-04-19T14:50:39.723","models":["Viral"],"owner":{"contacts":[{}],"name":"Arizona State University"},"package":"Virus.1.0","publicationDate":"2021-04-19T00:00:00.000","sampleIds":[{"label":"Sample name","value":"LSLA"},{"db":"SRA","value":"SRS8731829"}],"status":{"status":"live","when":"2021-04-19T14:01:09.068"},"submissionDate":"2021-04-18T22:26:07.733"},"releaseDate":"2023-09-25","sequencingTech":"Illumina","submitter":"The Biodesign Center of Fundamental and Applied Microbiomics, Arizona State University"},"assemblyStats":{"contigL50":1,"contigN50":4294,"gcCount":"2436","gcPercent":56.5,"numberOfComponentSequences":1,"numberOfContigs":1,"numberOfScaffolds":1,"scaffoldL50":1,"scaffoldN50":4294,"totalNumberOfChromosomes":1,"totalSequenceLength":"4294","totalUngappedLength":"4294"},"currentAccession":"GCA_036433825.1","organism":{"organismName":"Microvirus sp.","taxId":2202559},"sourceDatabase":"SOURCE_DATABASE_GENBANK"}
{"accession":"GCA_036433835.1","assemblyInfo":{"assemblyLevel":"Complete Genome","assemblyMethod":"metaSPADES v. 3.14.0","assemblyName":"ASM3643383v1","assemblyStatus":"current","assemblyType":"haploid","bioprojectAccession":"PRJNA722777","bioprojectLineage":[{"bioprojects":[{"accession":"PRJNA722777","title":"Identification of microviruses in a lake system"}]}],"biosample":{"accession":"SAMN18793266","attributes":[{"name":"isolate","value":"not applicable"},{"name":"host","value":"not applicable"},{"name":"lab_host","value":"not applicable"},{"name":"collection_date","value":"2013-12"},{"name":"geo_loc_name","value":"New Zealand"},{"name":"isolation_source","value":"Procordulia grayi whole tissue and Xanthocnemis zealandica whole tissue"},{"name":"altitude","value":"577m"},{"name":"lat_lon","value":"43.0491 S 171.7767 E"}],"bioprojects":[{"accession":"PRJNA722777"}],"description":{"organism":{"organismName":"Microvirus sp.","taxId":2202559},"title":"LSLA"},"lastUpdated":"2021-04-19T14:50:39.723","models":["Viral"],"owner":{"contacts":[{}],"name":"Arizona State University"},"package":"Virus.1.0","publicationDate":"2021-04-19T00:00:00.000","sampleIds":[{"label":"Sample name","value":"LSLA"},{"db":"SRA","value":"SRS8731829"}],"status":{"status":"live","when":"2021-04-19T14:01:09.068"},"submissionDate":"2021-04-18T22:26:07.733"},"releaseDate":"2023-09-25","sequencingTech":"Illumina","submitter":"The Biodesign Center of Fundamental and Applied Microbiomics, Arizona State University"},"assemblyStats":{"contigL50":1,"contigN50":4294,"gcCount":"2179","gcPercent":50.5,"numberOfComponentSequences":1,"numberOfContigs":1,"numberOfScaffolds":1,"scaffoldL50":1,"scaffoldN50":4294,"totalNumberOfChromosomes":1,"totalSequenceLength":"4294","totalUngappedLength":"4294"},"currentAccession":"GCA_036433835.1","organism":{"organismName":"Microvirus sp.","taxId":2202559},"sourceDatabase":"SOURCE_DATABASE_GENBANK"}
{"accession":"GCA_036433845.1","assemblyInfo":{"assemblyLevel":"Complete Genome","assemblyMethod":"metaSPADES v. 3.14.0","assemblyName":"ASM3643384v1","assemblyStatus":"current","assemblyType":"haploid","bioprojectAccession":"PRJNA722777","bioprojectLineage":[{"bioprojects":[{"accession":"PRJNA722777","title":"Identification of microviruses in a lake system"}]}],"biosample":{"accession":"SAMN18793266","attributes":[{"name":"isolate","value":"not applicable"},{"name":"host","value":"not applicable"},{"name":"lab_host","value":"not applicable"},{"name":"collection_date","value":"2013-12"},{"name":"geo_loc_name","value":"New Zealand"},{"name":"isolation_source","value":"Procordulia grayi whole tissue and Xanthocnemis zealandica whole tissue"},{"name":"altitude","value":"577m"},{"name":"lat_lon","value":"43.0491 S 171.7767 E"}],"bioprojects":[{"accession":"PRJNA722777"}],"description":{"organism":{"organismName":"Microvirus sp.","taxId":2202559},"title":"LSLA"},"lastUpdated":"2021-04-19T14:50:39.723","models":["Viral"],"owner":{"contacts":[{}],"name":"Arizona State University"},"package":"Virus.1.0","publicationDate":"2021-04-19T00:00:00.000","sampleIds":[{"label":"Sample name","value":"LSLA"},{"db":"SRA","value":"SRS8731829"}],"status":{"status":"live","when":"2021-04-19T14:01:09.068"},"submissionDate":"2021-04-18T22:26:07.733"},"releaseDate":"2023-09-25","sequencingTech":"Illumina","submitter":"The Biodesign Center of Fundamental and Applied Microbiomics, Arizona State University"},"assemblyStats":{"contigL50":1,"contigN50":4281,"gcCount":"2378","gcPercent":55.5,"numberOfComponentSequences":1,"numberOfContigs":1,"numberOfScaffolds":1,"scaffoldL50":1,"scaffoldN50":4281,"totalNumberOfChromosomes":1,"totalSequenceLength":"4281","totalUngappedLength":"4281"},"currentAccession":"GCA_036433845.1","organism":{"organismName":"Microvirus sp.","taxId":2202559},"sourceDatabase":"SOURCE_DATABASE_GENBANK"}
{"accession":"GCA_036433875.1","assemblyInfo":{"assemblyLevel":"Complete Genome","assemblyMethod":"metaSPADES v. 3.14.0","assemblyName":"ASM3643387v1","assemblyStatus":"current","assemblyType":"haploid","bioprojectAccession":"PRJNA722777","bioprojectLineage":[{"bioprojects":[{"accession":"PRJNA722777","title":"Identification of microviruses in a lake system"}]}],"biosample":{"accession":"SAMN18793266","attributes":[{"name":"isolate","value":"not applicable"},{"name":"host","value":"not applicable"},{"name":"lab_host","value":"not applicable"},{"name":"collection_date","value":"2013-12"},{"name":"geo_loc_name","value":"New Zealand"},{"name":"isolation_source","value":"Procordulia grayi whole tissue and Xanthocnemis zealandica whole tissue"},{"name":"altitude","value":"577m"},{"name":"lat_lon","value":"43.0491 S 171.7767 E"}],"bioprojects":[{"accession":"PRJNA722777"}],"description":{"organism":{"organismName":"Microvirus sp.","taxId":2202559},"title":"LSLA"},"lastUpdated":"2021-04-19T14:50:39.723","models":["Viral"],"owner":{"contacts":[{}],"name":"Arizona State University"},"package":"Virus.1.0","publicationDate":"2021-04-19T00:00:00.000","sampleIds":[{"label":"Sample name","value":"LSLA"},{"db":"SRA","value":"SRS8731829"}],"status":{"status":"live","when":"2021-04-19T14:01:09.068"},"submissionDate":"2021-04-18T22:26:07.733"},"releaseDate":"2023-09-25","sequencingTech":"Illumina","submitter":"The Biodesign Center of Fundamental and Applied Microbiomics, Arizona State University"},"assemblyStats":{"contigL50":1,"contigN50":4270,"gcCount":"2525","gcPercent":59.0,"numberOfComponentSequences":1,"numberOfContigs":1,"numberOfScaffolds":1,"scaffoldL50":1,"scaffoldN50":4270,"totalNumberOfChromosomes":1,"totalSequenceLength":"4270","totalUngappedLength":"4270"},"currentAccession":"GCA_036433875.1","organism":{"organismName":"Microvirus sp.","taxId":2202559},"sourceDatabase":"SOURCE_DATABASE_GENBANK"}
{"accession":"GCA_036433885.1","assemblyInfo":{"assemblyLevel":"Complete Genome","assemblyMethod":"metaSPADES v. 3.14.0","assemblyName":"ASM3643388v1","assemblyStatus":"current","assemblyType":"haploid","bioprojectAccession":"PRJNA722777","bioprojectLineage":[{"bioprojects":[{"accession":"PRJNA722777","title":"Identification of microviruses in a lake system"}]}],"biosample":{"accession":"SAMN18793266","attributes":[{"name":"isolate","value":"not applicable"},{"name":"host","value":"not applicable"},{"name":"lab_host","value":"not applicable"},{"name":"collection_date","value":"2013-12"},{"name":"geo_loc_name","value":"New Zealand"},{"name":"isolation_source","value":"Procordulia grayi whole tissue and Xanthocnemis zealandica whole tissue"},{"name":"altitude","value":"577m"},{"name":"lat_lon","value":"43.0491 S 171.7767 E"}],"bioprojects":[{"accession":"PRJNA722777"}],"description":{"organism":{"organismName":"Microvirus sp.","taxId":2202559},"title":"LSLA"},"lastUpdated":"2021-04-19T14:50:39.723","models":["Viral"],"owner":{"contacts":[{}],"name":"Arizona State University"},"package":"Virus.1.0","publicationDate":"2021-04-19T00:00:00.000","sampleIds":[{"label":"Sample name","value":"LSLA"},{"db":"SRA","value":"SRS8731829"}],"status":{"status":"live","when":"2021-04-19T14:01:09.068"},"submissionDate":"2021-04-18T22:26:07.733"},"releaseDate":"2023-09-25","sequencingTech":"Illumina","submitter":"The Biodesign Center of Fundamental and Applied Microbiomics, Arizona State University"},"assemblyStats":{"contigL50":1,"contigN50":4243,"gcCount":"1730","gcPercent":41.0,"numberOfComponentSequences":1,"numberOfContigs":1,"numberOfScaffolds":1,"scaffoldL50":1,"scaffoldN50":4243,"totalNumberOfChromosomes":1,"totalSequenceLength":"4243","totalUngappedLength":"4243"},"currentAccession":"GCA_036433885.1","organism":{"organismName":"Microvirus sp.","taxId":2202559},"sourceDatabase":"SOURCE_DATABASE_GENBANK"}
{"accession":"GCA_036433895.1","assemblyInfo":{"assemblyLevel":"Complete Genome","assemblyMethod":"metaSPADES v. 3.14.0","assemblyName":"ASM3643389v1","assemblyStatus":"current","assemblyType":"haploid","bioprojectAccession":"PRJNA722777","bioprojectLineage":[{"bioprojects":[{"accession":"PRJNA722777","title":"Identification of microviruses in a lake system"}]}],"biosample":{"accession":"SAMN18793266","attributes":[{"name":"isolate","value":"not applicable"},{"name":"host","value":"not applicable"},{"name":"lab_host","value":"not applicable"},{"name":"collection_date","value":"2013-12"},{"name":"geo_loc_name","value":"New Zealand"},{"name":"isolation_source","value":"Procordulia grayi whole tissue and Xanthocnemis zealandica whole tissue"},{"name":"altitude","value":"577m"},{"name":"lat_lon","value":"43.0491 S 171.7767 E"}],"bioprojects":[{"accession":"PRJNA722777"}],"description":{"organism":{"organismName":"Microvirus sp.","taxId":2202559},"title":"LSLA"},"lastUpdated":"2021-04-19T14:50:39.723","models":["Viral"],"owner":{"contacts":[{}],"name":"Arizona State University"},"package":"Virus.1.0","publicationDate":"2021-04-19T00:00:00.000","sampleIds":[{"label":"Sample name","value":"LSLA"},{"db":"SRA","value":"SRS8731829"}],"status":{"status":"live","when":"2021-04-19T14:01:09.068"},"submissionDate":"2021-04-18T22:26:07.733"},"releaseDate":"2023-09-25","sequencingTech":"Illumina","submitter":"The Biodesign Center of Fundamental and Applied Microbiomics, Arizona State University"},"assemblyStats":{"contigL50":1,"contigN50":4233,"gcCount":"1984","gcPercent":47.0,"numberOfComponentSequences":1,"numberOfContigs":1,"numberOfScaffolds":1,"scaffoldL50":1,"scaffoldN50":4233,"totalNumberOfChromosomes":1,"totalSequenceLength":"4233","totalUngappedLength":"4233"},"currentAccession":"GCA_036433895.1","organism":{"organismName":"Microvirus sp.","taxId":2202559},"sourceDatabase":"SOURCE_DATABASE_GENBANK"}
{"accession":"GCA_036433905.1","assemblyInfo":{"assemblyLevel":"Complete Genome","assemblyMethod":"metaSPADES v. 3.14.0","assemblyName":"ASM3643390v1","assemblyStatus":"current","assemblyType":"haploid","bioprojectAccession":"PRJNA722777","bioprojectLineage":[{"bioprojects":[{"accession":"PRJNA722777","title":"Identification of microviruses in a lake system"}]}],"biosample":{"accession":"SAMN18793266","attributes":[{"name":"isolate","value":"not applicable"},{"name":"host","value":"not applicable"},{"name":"lab_host","value":"not applicable"},{"name":"collection_date","value":"2013-12"},{"name":"geo_loc_name","value":"New Zealand"},{"name":"isolation_source","value":"Procordulia grayi whole tissue and Xanthocnemis zealandica whole tissue"},{"name":"altitude","value":"577m"},{"name":"lat_lon","value":"43.0491 S 171.7767 E"}],"bioprojects":[{"accession":"PRJNA722777"}],"description":{"organism":{"organismName":"Microvirus sp.","taxId":2202559},"title":"LSLA"},"lastUpdated":"2021-04-19T14:50:39.723","models":["Viral"],"owner":{"contacts":[{}],"name":"Arizona State University"},"package":"Virus.1.0","publicationDate":"2021-04-19T00:00:00.000","sampleIds":[{"label":"Sample name","value":"LSLA"},{"db":"SRA","value":"SRS8731829"}],"status":{"status":"live","when":"2021-04-19T14:01:09.068"},"submissionDate":"2021-04-18T22:26:07.733"},"releaseDate":"2023-09-25","sequencingTech":"Illumina","submitter":"The Biodesign Center of Fundamental and Applied Microbiomics, Arizona State University"},"assemblyStats":{"contigL50":1,"contigN50":4191,"gcCount":"2517","gcPercent":60.0,"numberOfComponentSequences":1,"numberOfContigs":1,"numberOfScaffolds":1,"scaffoldL50":1,"scaffoldN50":4191,"totalNumberOfChromosomes":1,"totalSequenceLength":"4191","totalUngappedLength":"4191"},"currentAccession":"GCA_036433905.1","organism":{"organismName":"Microvirus sp.","taxId":2202559},"sourceDatabase":"SOURCE_DATABASE_GENBANK"}
{"accession":"GCA_036433915.1","assemblyInfo":{"assemblyLevel":"Complete Genome","assemblyMethod":"metaSPADES v. 3.14.0","assemblyName":"ASM3643391v1","assemblyStatus":"current","assemblyType":"haploid","bioprojectAccession":"PRJNA722777","bioprojectLineage":[{"bioprojects":[{"accession":"PRJNA722777","title":"Identification of microviruses in a lake system"}]}],"biosample":{"accession":"SAMN18793266","attributes":[{"name":"isolate","value":"not applicable"},{"name":"host","value":"not applicable"},{"name":"lab_host","value":"not applicable"},{"name":"collection_date","value":"2013-12"},{"name":"geo_loc_name","value":"New Zealand"},{"name":"isolation_source","value":"Procordulia grayi whole tissue and Xanthocnemis zealandica whole tissue"},{"name":"altitude","value":"577m"},{"name":"lat_lon","value":"43.0491 S 171.7767 E"}],"bioprojects":[{"accession":"PRJNA722777"}],"description":{"organism":{"organismName":"Microvirus sp.","taxId":2202559},"title":"LSLA"},"lastUpdated":"2021-04-19T14:50:39.723","models":["Viral"],"owner":{"contacts":[{}],"name":"Arizona State University"},"package":"Virus.1.0","publicationDate":"2021-04-19T00:00:00.000","sampleIds":[{"label":"Sample name","value":"LSLA"},{"db":"SRA","value":"SRS8731829"}],"status":{"status":"live","when":"2021-04-19T14:01:09.068"},"submissionDate":"2021-04-18T22:26:07.733"},"releaseDate":"2023-09-25","sequencingTech":"Illumina","submitter":"The Biodesign Center of Fundamental and Applied Microbiomics, Arizona State University"},"assemblyStats":{"contigL50":1,"contigN50":4191,"gcCount":"1705","gcPercent":40.5,"numberOfComponentSequences":1,"numberOfContigs":1,"numberOfScaffolds":1,"scaffoldL50":1,"scaffoldN50":4191,"totalNumberOfChromosomes":1,"totalSequenceLength":"4191","totalUngappedLength":"4191"},"currentAccession":"GCA_036433915.1","organism":{"organismName":"Microvirus sp.","taxId":2202559},"sourceDatabase":"SOURCE_DATABASE_GENBANK"}
{"accession":"GCA_036433925.1","assemblyInfo":{"assemblyLevel":"Complete Genome","assemblyMethod":"metaSPADES v. 3.14.0","assemblyName":"ASM3643392v1","assemblyStatus":"current","assemblyType":"haploid","bioprojectAccession":"PRJNA722777","bioprojectLineage":[{"bioprojects":[{"accession":"PRJNA722777","title":"Identification of microviruses in a lake system"}]}],"biosample":{"accession":"SAMN18793266","attributes":[{"name":"isolate","value":"not applicable"},{"name":"host","value":"not applicable"},{"name":"lab_host","value":"not applicable"},{"name":"collection_date","value":"2013-12"},{"name":"geo_loc_name","value":"New Zealand"},{"name":"isolation_source","value":"Procordulia grayi whole tissue and Xanthocnemis zealandica whole tissue"},{"name":"altitude","value":"577m"},{"name":"lat_lon","value":"43.0491 S 171.7767 E"}],"bioprojects":[{"accession":"PRJNA722777"}],"description":{"organism":{"organismName":"Microvirus sp.","taxId":2202559},"title":"LSLA"},"lastUpdated":"2021-04-19T14:50:39.723","models":["Viral"],"owner":{"contacts":[{}],"name":"Arizona State University"},"package":"Virus.1.0","publicationDate":"2021-04-19T00:00:00.000","sampleIds":[{"label":"Sample name","value":"LSLA"},{"db":"SRA","value":"SRS8731829"}],"status":{"status":"live","when":"2021-04-19T14:01:09.068"},"submissionDate":"2021-04-18T22:26:07.733"},"releaseDate":"2023-09-25","sequencingTech":"Illumina","submitter":"The Biodesign Center of Fundamental and Applied Microbiomics, Arizona State University"},"assemblyStats":{"contigL50":1,"contigN50":4190,"gcCount":"2494","gcPercent":59.5,"numberOfComponentSequences":1,"numberOfContigs":1,"numberOfScaffolds":1,"scaffoldL50":1,"scaffoldN50":4190,"totalNumberOfChromosomes":1,"totalSequenceLength":"4190","totalUngappedLength":"4190"},"currentAccession":"GCA_036433925.1","organism":{"organismName":"Microvirus sp.","taxId":2202559},"sourceDatabase":"SOURCE_DATABASE_GENBANK"}
{"accession":"GCA_036433935.1","assemblyInfo":{"assemblyLevel":"Complete Genome","assemblyMethod":"metaSPADES v. 3.14.0","assemblyName":"ASM3643393v1","assemblyStatus":"current","assemblyType":"haploid","bioprojectAccession":"PRJNA722777","bioprojectLineage":[{"bioprojects":[{"accession":"PRJNA722777","title":"Identification of microviruses in a lake system"}]}],"biosample":{"accession":"SAMN18793266","attributes":[{"name":"isolate","value":"not applicable"},{"name":"host","value":"not applicable"},{"name":"lab_host","value":"not applicable"},{"name":"collection_date","value":"2013-12"},{"name":"geo_loc_name","value":"New Zealand"},{"name":"isolation_source","value":"Procordulia grayi whole tissue and Xanthocnemis zealandica whole tissue"},{"name":"altitude","value":"577m"},{"name":"lat_lon","value":"43.0491 S 171.7767 E"}],"bioprojects":[{"accession":"PRJNA722777"}],"description":{"organism":{"organismName":"Microvirus sp.","taxId":2202559},"title":"LSLA"},"lastUpdated":"2021-04-19T14:50:39.723","models":["Viral"],"owner":{"contacts":[{}],"name":"Arizona State University"},"package":"Virus.1.0","publicationDate":"2021-04-19T00:00:00.000","sampleIds":[{"label":"Sample name","value":"LSLA"},{"db":"SRA","value":"SRS8731829"}],"status":{"status":"live","when":"2021-04-19T14:01:09.068"},"submissionDate":"2021-04-18T22:26:07.733"},"releaseDate":"2023-09-25","sequencingTech":"Illumina","submitter":"The Biodesign Center of Fundamental and Applied Microbiomics, Arizona State University"},"assemblyStats":{"contigL50":1,"contigN50":4162,"gcCount":"2174","gcPercent":52.0,"numberOfComponentSequences":1,"numberOfContigs":1,"numberOfScaffolds":1,"scaffoldL50":1,"scaffoldN50":4162,"totalNumberOfChromosomes":1,"totalSequenceLength":"4162","totalUngappedLength":"4162"},"currentAccession":"GCA_036433935.1","organism":{"organismName":"Microvirus sp.","taxId":2202559},"sourceDatabase":"SOURCE_DATABASE_GENBANK"}
{"accession":"GCA_036433945.1","assemblyInfo":{"assemblyLevel":"Complete Genome","assemblyMethod":"metaSPADES v. 3.14.0","assemblyName":"ASM3643394v1","assemblyStatus":"current","assemblyType":"haploid","bioprojectAccession":"PRJNA722777","bioprojectLineage":[{"bioprojects":[{"accession":"PRJNA722777","title":"Identification of microviruses in a lake system"}]}],"biosample":{"accession":"SAMN18793266","attributes":[{"name":"isolate","value":"not applicable"},{"name":"host","value":"not applicable"},{"name":"lab_host","value":"not applicable"},{"name":"collection_date","value":"2013-12"},{"name":"geo_loc_name","value":"New Zealand"},{"name":"isolation_source","value":"Procordulia grayi whole tissue and Xanthocnemis zealandica whole tissue"},{"name":"altitude","value":"577m"},{"name":"lat_lon","value":"43.0491 S 171.7767 E"}],"bioprojects":[{"accession":"PRJNA722777"}],"description":{"organism":{"organismName":"Microvirus sp.","taxId":2202559},"title":"LSLA"},"lastUpdated":"2021-04-19T14:50:39.723","models":["Viral"],"owner":{"contacts":[{}],"name":"Arizona State University"},"package":"Virus.1.0","publicationDate":"2021-04-19T00:00:00.000","sampleIds":[{"label":"Sample name","value":"LSLA"},{"db":"SRA","value":"SRS8731829"}],"status":{"status":"live","when":"2021-04-19T14:01:09.068"},"submissionDate":"2021-04-18T22:26:07.733"},"releaseDate":"2023-09-25","sequencingTech":"Illumina","submitter":"The Biodesign Center of Fundamental and Applied Microbiomics, Arizona State University"},"assemblyStats":{"contigL50":1,"contigN50":4143,"gcCount":"1765","gcPercent":42.5,"numberOfComponentSequences":1,"numberOfContigs":1,"numberOfScaffolds":1,"scaffoldL50":1,"scaffoldN50":4143,"totalNumberOfChromosomes":1,"totalSequenceLength":"4143","totalUngappedLength":"4143"},"currentAccession":"GCA_036433945.1","organism":{"organismName":"Microvirus sp.","taxId":2202559},"sourceDatabase":"SOURCE_DATABASE_GENBANK"}
{"accession":"GCA_036433955.1","assemblyInfo":{"assemblyLevel":"Complete Genome","assemblyMethod":"metaSPADES v. 3.14.0","assemblyName":"ASM3643395v1","assemblyStatus":"current","assemblyType":"haploid","bioprojectAccession":"PRJNA722777","bioprojectLineage":[{"bioprojects":[{"accession":"PRJNA722777","title":"Identification of microviruses in a lake system"}]}],"biosample":{"accession":"SAMN18793266","attributes":[{"name":"isolate","value":"not applicable"},{"name":"host","value":"not applicable"},{"name":"lab_host","value":"not applicable"},{"name":"collection_date","value":"2013-12"},{"name":"geo_loc_name","value":"New Zealand"},{"name":"isolation_source","value":"Procordulia grayi whole tissue and Xanthocnemis zealandica whole tissue"},{"name":"altitude","value":"577m"},{"name":"lat_lon","value":"43.0491 S 171.7767 E"}],"bioprojects":[{"accession":"PRJNA722777"}],"description":{"organism":{"organismName":"Microvirus sp.","taxId":2202559},"title":"LSLA"},"lastUpdated":"2021-04-19T14:50:39.723","models":["Viral"],"owner":{"contacts":[{}],"name":"Arizona State University"},"package":"Virus.1.0","publicationDate":"2021-04-19T00:00:00.000","sampleIds":[{"label":"Sample name","value":"LSLA"},{"db":"SRA","value":"SRS8731829"}],"status":{"status":"live","when":"2021-04-19T14:01:09.068"},"submissionDate":"2021-04-18T22:26:07.733"},"releaseDate":"2023-09-25","sequencingTech":"Illumina","submitter":"The Biodesign Center of Fundamental and Applied Microbiomics, Arizona State University"},"assemblyStats":{"contigL50":1,"contigN50":4077,"gcCount":"2572","gcPercent":63.0,"numberOfComponentSequences":1,"numberOfContigs":1,"numberOfScaffolds":1,"scaffoldL50":1,"scaffoldN50":4077,"totalNumberOfChromosomes":1,"totalSequenceLength":"4077","totalUngappedLength":"4077"},"currentAccession":"GCA_036433955.1","organism":{"organismName":"Microvirus sp.","taxId":2202559},"sourceDatabase":"SOURCE_DATABASE_GENBANK"}
{"accession":"GCA_036433965.1","assemblyInfo":{"assemblyLevel":"Complete Genome","assemblyMethod":"metaSPADES v. 3.14.0","assemblyName":"ASM3643396v1","assemblyStatus":"current","assemblyType":"haploid","bioprojectAccession":"PRJNA722777","bioprojectLineage":[{"bioprojects":[{"accession":"PRJNA722777","title":"Identification of microviruses in a lake system"}]}],"biosample":{"accession":"SAMN18793266","attributes":[{"name":"isolate","value":"not applicable"},{"name":"host","value":"not applicable"},{"name":"lab_host","value":"not applicable"},{"name":"collection_date","value":"2013-12"},{"name":"geo_loc_name","value":"New Zealand"},{"name":"isolation_source","value":"Procordulia grayi whole tissue and Xanthocnemis zealandica whole tissue"},{"name":"altitude","value":"577m"},{"name":"lat_lon","value":"43.0491 S 171.7767 E"}],"bioprojects":[{"accession":"PRJNA722777"}],"description":{"organism":{"organismName":"Microvirus sp.","taxId":2202559},"title":"LSLA"},"lastUpdated":"2021-04-19T14:50:39.723","models":["Viral"],"owner":{"contacts":[{}],"name":"Arizona State University"},"package":"Virus.1.0","publicationDate":"2021-04-19T00:00:00.000","sampleIds":[{"label":"Sample name","value":"LSLA"},{"db":"SRA","value":"SRS8731829"}],"status":{"status":"live","when":"2021-04-19T14:01:09.068"},"submissionDate":"2021-04-18T22:26:07.733"},"releaseDate":"2023-09-25","sequencingTech":"Illumina","submitter":"The Biodesign Center of Fundamental and Applied Microbiomics, Arizona State University"},"assemblyStats":{"contigL50":1,"contigN50":4032,"gcCount":"1598","gcPercent":39.5,"numberOfComponentSequences":1,"numberOfContigs":1,"numberOfScaffolds":1,"scaffoldL50":1,"scaffoldN50":4032,"totalNumberOfChromosomes":1,"totalSequenceLength":"4032","totalUngappedLength":"4032"},"currentAccession":"GCA_036433965.1","organism":{"organismName":"Microvirus sp.","taxId":2202559},"sourceDatabase":"SOURCE_DATABASE_GENBANK"}
{"accession":"GCA_036433975.1","assemblyInfo":{"assemblyLevel":"Complete Genome","assemblyMethod":"metaSPADES v. 3.14.0","assemblyName":"ASM3643397v1","assemblyStatus":"current","assemblyType":"haploid","bioprojectAccession":"PRJNA722777","bioprojectLineage":[{"bioprojects":[{"accession":"PRJNA722777","title":"Identification of microviruses in a lake system"}]}],"biosample":{"accession":"SAMN18793266","attributes":[{"name":"isolate","value":"not applicable"},{"name":"host","value":"not applicable"},{"name":"lab_host","value":"not applicable"},{"name":"collection_date","value":"2013-12"},{"name":"geo_loc_name","value":"New Zealand"},{"name":"isolation_source","value":"Procordulia grayi whole tissue and Xanthocnemis zealandica whole tissue"},{"name":"altitude","value":"577m"},{"name":"lat_lon","value":"43.0491 S 171.7767 E"}],"bioprojects":[{"accession":"PRJNA722777"}],"description":{"organism":{"organismName":"Microvirus sp.","taxId":2202559},"title":"LSLA"},"lastUpdated":"2021-04-19T14:50:39.723","models":["Viral"],"owner":{"contacts":[{}],"name":"Arizona State University"},"package":"Virus.1.0","publicationDate":"2021-04-19T00:00:00.000","sampleIds":[{"label":"Sample name","value":"LSLA"},{"db":"SRA","value":"SRS8731829"}],"status":{"status":"live","when":"2021-04-19T14:01:09.068"},"submissionDate":"2021-04-18T22:26:07.733"},"releaseDate":"2023-09-25","sequencingTech":"Illumina","submitter":"The Biodesign Center of Fundamental and Applied Microbiomics, Arizona State University"},"assemblyStats":{"contigL50":1,"contigN50":4017,"gcCount":"1418","gcPercent":35.5,"numberOfComponentSequences":1,"numberOfContigs":1,"numberOfScaffolds":1,"scaffoldL50":1,"scaffoldN50":4017,"totalNumberOfChromosomes":1,"totalSequenceLength":"4017","totalUngappedLength":"4017"},"currentAccession":"GCA_036433975.1","organism":{"organismName":"Microvirus sp.","taxId":2202559},"sourceDatabase":"SOURCE_DATABASE_GENBANK"}
{"accession":"GCA_036433985.1","assemblyInfo":{"assemblyLevel":"Complete Genome","assemblyMethod":"metaSPADES v. 3.14.0","assemblyName":"ASM3643398v1","assemblyStatus":"current","assemblyType":"haploid","bioprojectAccession":"PRJNA722777","bioprojectLineage":[{"bioprojects":[{"accession":"PRJNA722777","title":"Identification of microviruses in a lake system"}]}],"biosample":{"accession":"SAMN18793268","attributes":[{"name":"isolate","value":"not applicable"},{"name":"host","value":"not applicable"},{"name":"lab_host","value":"not applicable"},{"name":"collection_date","value":"2013-12"},{"name":"geo_loc_name","value":"New Zealand"},{"name":"isolation_source","value":"sediment"},{"name":"altitude","value":"577m"},{"name":"lat_lon","value":"43.0491 S 171.7767 E"}],"bioprojects":[{"accession":"PRJNA722777"}],"description":{"organism":{"organismName":"Microvirus sp.","taxId":2202559},"title":"LSSO"},"lastUpdated":"2021-04-19T14:50:40.253","models":["Viral"],"owner":{"contacts":[{}],"name":"Arizona State University"},"package":"Virus.1.0","publicationDate":"2021-04-19T00:00:00.000","sampleIds":[{"label":"Sample name","value":"LSSO"},{"db":"SRA","value":"SRS8731831"}],"status":{"status":"live","when":"2021-04-19T14:01:09.103"},"submissionDate":"2021-04-18T22:26:07.760"},"releaseDate":"2023-09-25","sequencingTech":"Illumina","submitter":"The Biodesign Center of Fundamental and Applied Microbiomics, Arizona State University"},"assemblyStats":{"contigL50":1,"contigN50":4121,"gcCount":"1893","gcPercent":46.0,"numberOfComponentSequences":1,"numberOfContigs":1,"numberOfScaffolds":1,"scaffoldL50":1,"scaffoldN50":4121,"totalNumberOfChromosomes":1,"totalSequenceLength":"4121","totalUngappedLength":"4121"},"currentAccession":"GCA_036433985.1","organism":{"organismName":"Microvirus sp.","taxId":2202559},"sourceDatabase":"SOURCE_DATABASE_GENBANK"}
{"accession":"GCA_036433995.1","assemblyInfo":{"assemblyLevel":"Complete Genome","assemblyMethod":"metaSPADES v. 3.14.0","assemblyName":"ASM3643399v1","assemblyStatus":"current","assemblyType":"haploid","bioprojectAccession":"PRJNA722777","bioprojectLineage":[{"bioprojects":[{"accession":"PRJNA722777","title":"Identification of microviruses in a lake system"}]}],"biosample":{"accession":"SAMN18793268","attributes":[{"name":"isolate","value":"not applicable"},{"name":"host","value":"not applicable"},{"name":"lab_host","value":"not applicable"},{"name":"collection_date","value":"2013-12"},{"name":"geo_loc_name","value":"New Zealand"},{"name":"isolation_source","value":"sediment"},{"name":"altitude","value":"577m"},{"name":"lat_lon","value":"43.0491 S 171.7767 E"}],"bioprojects":[{"accession":"PRJNA722777"}],"description":{"organism":{"organismName":"Microvirus sp.","taxId":2202559},"title":"LSSO"},"lastUpdated":"2021-04-19T14:50:40.253","models":["Viral"],"owner":{"contacts":[{}],"name":"Arizona State University"},"package":"Virus.1.0","publicationDate":"2021-04-19T00:00:00.000","sampleIds":[{"label":"Sample name","value":"LSSO"},{"db":"SRA","value":"SRS8731831"}],"status":{"status":"live","when":"2021-04-19T14:01:09.103"},"submissionDate":"2021-04-18T22:26:07.760"},"releaseDate":"2023-09-25","sequencingTech":"Illumina","submitter":"The Biodesign Center of Fundamental and Applied Microbiomics, Arizona State University"},"assemblyStats":{"contigL50":1,"contigN50":4375,"gcCount":"2503","gcPercent":57.0,"numberOfComponentSequences":1,"numberOfContigs":1,"numberOfScaffolds":1,"scaffoldL50":1,"scaffoldN50":4375,"totalNumberOfChromosomes":1,"totalSequenceLength":"4375","totalUngappedLength":"4375"},"currentAccession":"GCA_036433995.1","organism":{"organismName":"Microvirus sp.","taxId":2202559},"sourceDatabase":"SOURCE_DATABASE_GENBANK"}
{"accession":"GCA_036434005.1","assemblyInfo":{"assemblyLevel":"Complete Genome","assemblyMethod":"metaSPADES v. 3.14.0","assemblyName":"ASM3643400v1","assemblyStatus":"current","assemblyType":"haploid","bioprojectAccession":"PRJNA722777","bioprojectLineage":[{"bioprojects":[{"accession":"PRJNA722777","title":"Identification of microviruses in a lake system"}]}],"biosample":{"accession":"SAMN18793268","attributes":[{"name":"isolate","value":"not applicable"},{"name":"host","value":"not applicable"},{"name":"lab_host","value":"not applicable"},{"name":"collection_date","value":"2013-12"},{"name":"geo_loc_name","value":"New Zealand"},{"name":"isolation_source","value":"sediment"},{"name":"altitude","value":"577m"},{"name":"lat_lon","value":"43.0491 S 171.7767 E"}],"bioprojects":[{"accession":"PRJNA722777"}],"description":{"organism":{"organismName":"Microvirus sp.","taxId":2202559},"title":"LSSO"},"lastUpdated":"2021-04-19T14:50:40.253","models":["Viral"],"owner":{"contacts":[{}],"name":"Arizona State University"},"package":"Virus.1.0","publicationDate":"2021-04-19T00:00:00.000","sampleIds":[{"label":"Sample name","value":"LSSO"},{"db":"SRA","value":"SRS8731831"}],"status":{"status":"live","when":"2021-04-19T14:01:09.103"},"submissionDate":"2021-04-18T22:26:07.760"},"releaseDate":"2023-09-25","sequencingTech":"Illumina","submitter":"The Biodesign Center of Fundamental and Applied Microbiomics, Arizona State University"},"assemblyStats":{"contigL50":1,"contigN50":4611,"gcCount":"2274","gcPercent":49.5,"numberOfComponentSequences":1,"numberOfContigs":1,"numberOfScaffolds":1,"scaffoldL50":1,"scaffoldN50":4611,"totalNumberOfChromosomes":1,"totalSequenceLength":"4611","totalUngappedLength":"4611"},"currentAccession":"GCA_036434005.1","organism":{"organismName":"Microvirus sp.","taxId":2202559},"sourceDatabase":"SOURCE_DATABASE_GENBANK"}
{"accession":"GCA_036434015.1","assemblyInfo":{"assemblyLevel":"Complete Genome","assemblyMethod":"metaSPADES v. 3.14.0","assemblyName":"ASM3643401v1","assemblyStatus":"current","assemblyType":"haploid","bioprojectAccession":"PRJNA722777","bioprojectLineage":[{"bioprojects":[{"accession":"PRJNA722777","title":"Identification of microviruses in a lake system"}]}],"biosample":{"accession":"SAMN18793268","attributes":[{"name":"isolate","value":"not applicable"},{"name":"host","value":"not applicable"},{"name":"lab_host","value":"not applicable"},{"name":"collection_date","value":"2013-12"},{"name":"geo_loc_name","value":"New Zealand"},{"name":"isolation_source","value":"sediment"},{"name":"altitude","value":"577m"},{"name":"lat_lon","value":"43.0491 S 171.7767 E"}],"bioprojects":[{"accession":"PRJNA722777"}],"description":{"organism":{"organismName":"Microvirus sp.","taxId":2202559},"title":"LSSO"},"lastUpdated":"2021-04-19T14:50:40.253","models":["Viral"],"owner":{"contacts":[{}],"name":"Arizona State University"},"package":"Virus.1.0","publicationDate":"2021-04-19T00:00:00.000","sampleIds":[{"label":"Sample name","value":"LSSO"},{"db":"SRA","value":"SRS8731831"}],"status":{"status":"live","when":"2021-04-19T14:01:09.103"},"submissionDate":"2021-04-18T22:26:07.760"},"releaseDate":"2023-09-25","sequencingTech":"Illumina","submitter":"The Biodesign Center of Fundamental and Applied Microbiomics, Arizona State University"},"assemblyStats":{"contigL50":1,"contigN50":4577,"gcCount":"2743","gcPercent":60.0,"numberOfComponentSequences":1,"numberOfContigs":1,"numberOfScaffolds":1,"scaffoldL50":1,"scaffoldN50":4577,"totalNumberOfChromosomes":1,"totalSequenceLength":"4577","totalUngappedLength":"4577"},"currentAccession":"GCA_036434015.1","organism":{"organismName":"Microvirus sp.","taxId":2202559},"sourceDatabase":"SOURCE_DATABASE_GENBANK"}
{"accession":"GCA_036434025.1","assemblyInfo":{"assemblyLevel":"Complete Genome","assemblyMethod":"metaSPADES v. 3.14.0","assemblyName":"ASM3643402v1","assemblyStatus":"current","assemblyType":"haploid","bioprojectAccession":"PRJNA722777","bioprojectLineage":[{"bioprojects":[{"accession":"PRJNA722777","title":"Identification of microviruses in a lake system"}]}],"biosample":{"accession":"SAMN18793268","attributes":[{"name":"isolate","value":"not applicable"},{"name":"host","value":"not applicable"},{"name":"lab_host","value":"not applicable"},{"name":"collection_date","value":"2013-12"},{"name":"geo_loc_name","value":"New Zealand"},{"name":"isolation_source","value":"sediment"},{"name":"altitude","value":"577m"},{"name":"lat_lon","value":"43.0491 S 171.7767 E"}],"bioprojects":[{"accession":"PRJNA722777"}],"description":{"organism":{"organismName":"Microvirus sp.","taxId":2202559},"title":"LSSO"},"lastUpdated":"2021-04-19T14:50:40.253","models":["Viral"],"owner":{"contacts":[{}],"name":"Arizona State University"},"package":"Virus.1.0","publicationDate":"2021-04-19T00:00:00.000","sampleIds":[{"label":"Sample name","value":"LSSO"},{"db":"SRA","value":"SRS8731831"}],"status":{"status":"live","when":"2021-04-19T14:01:09.103"},"submissionDate":"2021-04-18T22:26:07.760"},"releaseDate":"2023-09-25","sequencingTech":"Illumina","submitter":"The Biodesign Center of Fundamental and Applied Microbiomics, Arizona State University"},"assemblyStats":{"contigL50":1,"contigN50":4902,"gcCount":"2258","gcPercent":46.0,"numberOfComponentSequences":1,"numberOfContigs":1,"numberOfScaffolds":1,"scaffoldL50":1,"scaffoldN50":4902,"totalNumberOfChromosomes":1,"totalSequenceLength":"4902","totalUngappedLength":"4902"},"currentAccession":"GCA_036434025.1","organism":{"organismName":"Microvirus sp.","taxId":2202559},"sourceDatabase":"SOURCE_DATABASE_GENBANK"}
{"accession":"GCA_036434035.1","assemblyInfo":{"assemblyLevel":"Complete Genome","assemblyMethod":"metaSPADES v. 3.14.0","assemblyName":"ASM3643403v1","assemblyStatus":"current","assemblyType":"haploid","bioprojectAccession":"PRJNA722777","bioprojectLineage":[{"bioprojects":[{"accession":"PRJNA722777","title":"Identification of microviruses in a lake system"}]}],"biosample":{"accession":"SAMN18793268","attributes":[{"name":"isolate","value":"not applicable"},{"name":"host","value":"not applicable"},{"name":"lab_host","value":"not applicable"},{"name":"collection_date","value":"2013-12"},{"name":"geo_loc_name","value":"New Zealand"},{"name":"isolation_source","value":"sediment"},{"name":"altitude","value":"577m"},{"name":"lat_lon","value":"43.0491 S 171.7767 E"}],"bioprojects":[{"accession":"PRJNA722777"}],"description":{"organism":{"organismName":"Microvirus sp.","taxId":2202559},"title":"LSSO"},"lastUpdated":"2021-04-19T14:50:40.253","models":["Viral"],"owner":{"contacts":[{}],"name":"Arizona State University"},"package":"Virus.1.0","publicationDate":"2021-04-19T00:00:00.000","sampleIds":[{"label":"Sample name","value":"LSSO"},{"db":"SRA","value":"SRS8731831"}],"status":{"status":"live","when":"2021-04-19T14:01:09.103"},"submissionDate":"2021-04-18T22:26:07.760"},"releaseDate":"2023-09-25","sequencingTech":"Illumina","submitter":"The Biodesign Center of Fundamental and Applied Microbiomics, Arizona State University"},"assemblyStats":{"contigL50":1,"contigN50":4746,"gcCount":"1950","gcPercent":41.0,"numberOfComponentSequences":1,"numberOfContigs":1,"numberOfScaffolds":1,"scaffoldL50":1,"scaffoldN50":4746,"totalNumberOfChromosomes":1,"totalSequenceLength":"4746","totalUngappedLength":"4746"},"currentAccession":"GCA_036434035.1","organism":{"organismName":"Microvirus sp.","taxId":2202559},"sourceDatabase":"SOURCE_DATABASE_GENBANK"}
{"accession":"GCA_036434045.1","assemblyInfo":{"assemblyLevel":"Complete Genome","assemblyMethod":"metaSPADES v. 3.14.0","assemblyName":"ASM3643404v1","assemblyStatus":"current","assemblyType":"haploid","bioprojectAccession":"PRJNA722777","bioprojectLineage":[{"bioprojects":[{"accession":"PRJNA722777","title":"Identification of microviruses in a lake system"}]}],"biosample":{"accession":"SAMN18793268","attributes":[{"name":"isolate","value":"not applicable"},{"name":"host","value":"not applicable"},{"name":"lab_host","value":"not applicable"},{"name":"collection_date","value":"2013-12"},{"name":"geo_loc_name","value":"New Zealand"},{"name":"isolation_source","value":"sediment"},{"name":"altitude","value":"577m"},{"name":"lat_lon","value":"43.0491 S 171.7767 E"}],"bioprojects":[{"accession":"PRJNA722777"}],"description":{"organism":{"organismName":"Microvirus sp.","taxId":2202559},"title":"LSSO"},"lastUpdated":"2021-04-19T14:50:40.253","models":["Viral"],"owner":{"contacts":[{}],"name":"Arizona State University"},"package":"Virus.1.0","publicationDate":"2021-04-19T00:00:00.000","sampleIds":[{"label":"Sample name","value":"LSSO"},{"db":"SRA","value":"SRS8731831"}],"status":{"status":"live","when":"2021-04-19T14:01:09.103"},"submissionDate":"2021-04-18T22:26:07.760"},"releaseDate":"2023-09-25","sequencingTech":"Illumina","submitter":"The Biodesign Center of Fundamental and Applied Microbiomics, Arizona State University"},"assemblyStats":{"contigL50":1,"contigN50":4691,"gcCount":"2035","gcPercent":43.5,"numberOfComponentSequences":1,"numberOfContigs":1,"numberOfScaffolds":1,"scaffoldL50":1,"scaffoldN50":4691,"totalNumberOfChromosomes":1,"totalSequenceLength":"4691","totalUngappedLength":"4691"},"currentAccession":"GCA_036434045.1","organism":{"organismName":"Microvirus sp.","taxId":2202559},"sourceDatabase":"SOURCE_DATABASE_GENBANK"}
{"accession":"GCA_036434055.1","assemblyInfo":{"assemblyLevel":"Complete Genome","assemblyMethod":"metaSPADES v. 3.14.0","assemblyName":"ASM3643405v1","assemblyStatus":"current","assemblyType":"haploid","bioprojectAccession":"PRJNA722777","bioprojectLineage":[{"bioprojects":[{"accession":"PRJNA722777","title":"Identification of microviruses in a lake system"}]}],"biosample":{"accession":"SAMN18793268","attributes":[{"name":"isolate","value":"not applicable"},{"name":"host","value":"not applicable"},{"name":"lab_host","value":"not applicable"},{"name":"collection_date","value":"2013-12"},{"name":"geo_loc_name","value":"New Zealand"},{"name":"isolation_source","value":"sediment"},{"name":"altitude","value":"577m"},{"name":"lat_lon","value":"43.0491 S 171.7767 E"}],"bioprojects":[{"accession":"PRJNA722777"}],"description":{"organism":{"organismName":"Microvirus sp.","taxId":2202559},"title":"LSSO"},"lastUpdated":"2021-04-19T14:50:40.253","models":["Viral"],"owner":{"contacts":[{}],"name":"Arizona State University"},"package":"Virus.1.0","publicationDate":"2021-04-19T00:00:00.000","sampleIds":[{"label":"Sample name","value":"LSSO"},{"db":"SRA","value":"SRS8731831"}],"status":{"status":"live","when":"2021-04-19T14:01:09.103"},"submissionDate":"2021-04-18T22:26:07.760"},"releaseDate":"2023-09-25","sequencingTech":"Illumina","submitter":"The Biodesign Center of Fundamental and Applied Microbiomics, Arizona State University"},"assemblyStats":{"contigL50":1,"contigN50":4664,"gcCount":"2060","gcPercent":44.0,"numberOfComponentSequences":1,"numberOfContigs":1,"numberOfScaffolds":1,"scaffoldL50":1,"scaffoldN50":4664,"totalNumberOfChromosomes":1,"totalSequenceLength":"4664","totalUngappedLength":"4664"},"currentAccession":"GCA_036434055.1","organism":{"organismName":"Microvirus sp.","taxId":2202559},"sourceDatabase":"SOURCE_DATABASE_GENBANK"}
{"accession":"GCA_036434065.1","assemblyInfo":{"assemblyLevel":"Complete Genome","assemblyMethod":"metaSPADES v. 3.14.0","assemblyName":"ASM3643406v1","assemblyStatus":"current","assemblyType":"haploid","bioprojectAccession":"PRJNA722777","bioprojectLineage":[{"bioprojects":[{"accession":"PRJNA722777","title":"Identification of microviruses in a lake system"}]}],"biosample":{"accession":"SAMN18793268","attributes":[{"name":"isolate","value":"not applicable"},{"name":"host","value":"not applicable"},{"name":"lab_host","value":"not applicable"},{"name":"collection_date","value":"2013-12"},{"name":"geo_loc_name","value":"New Zealand"},{"name":"isolation_source","value":"sediment"},{"name":"altitude","value":"577m"},{"name":"lat_lon","value":"43.0491 S 171.7767 E"}],"bioprojects":[{"accession":"PRJNA722777"}],"description":{"organism":{"organismName":"Microvirus sp.","taxId":2202559},"title":"LSSO"},"lastUpdated":"2021-04-19T14:50:40.253","models":["Viral"],"owner":{"contacts":[{}],"name":"Arizona State University"},"package":"Virus.1.0","publicationDate":"2021-04-19T00:00:00.000","sampleIds":[{"label":"Sample name","value":"LSSO"},{"db":"SRA","value":"SRS8731831"}],"status":{"status":"live","when":"2021-04-19T14:01:09.103"},"submissionDate":"2021-04-18T22:26:07.760"},"releaseDate":"2023-09-25","sequencingTech":"Illumina","submitter":"The Biodesign Center of Fundamental and Applied Microbiomics, Arizona State University"},"assemblyStats":{"contigL50":1,"contigN50":4638,"gcCount":"1771","gcPercent":38.0,"numberOfComponentSequences":1,"numberOfContigs":1,"numberOfScaffolds":1,"scaffoldL50":1,"scaffoldN50":4638,"totalNumberOfChromosomes":1,"totalSequenceLength":"4638","totalUngappedLength":"4638"},"currentAccession":"GCA_036434065.1","organism":{"organismName":"Microvirus sp.","taxId":2202559},"sourceDatabase":"SOURCE_DATABASE_GENBANK"}
{"accession":"GCA_036434075.1","assemblyInfo":{"assemblyLevel":"Complete Genome","assemblyMethod":"metaSPADES v. 3.14.0","assemblyName":"ASM3643407v1","assemblyStatus":"current","assemblyType":"haploid","bioprojectAccession":"PRJNA722777","bioprojectLineage":[{"bioprojects":[{"accession":"PRJNA722777","title":"Identification of microviruses in a lake system"}]}],"biosample":{"accession":"SAMN18793268","attributes":[{"name":"isolate","value":"not applicable"},{"name":"host","value":"not applicable"},{"name":"lab_host","value":"not applicable"},{"name":"collection_date","value":"2013-12"},{"name":"geo_loc_name","value":"New Zealand"},{"name":"isolation_source","value":"sediment"},{"name":"altitude","value":"577m"},{"name":"lat_lon","value":"43.0491 S 171.7767 E"}],"bioprojects":[{"accession":"PRJNA722777"}],"description":{"organism":{"organismName":"Microvirus sp.","taxId":2202559},"title":"LSSO"},"lastUpdated":"2021-04-19T14:50:40.253","models":["Viral"],"owner":{"contacts":[{}],"name":"Arizona State University"},"package":"Virus.1.0","publicationDate":"2021-04-19T00:00:00.000","sampleIds":[{"label":"Sample name","value":"LSSO"},{"db":"SRA","value":"SRS8731831"}],"status":{"status":"live","when":"2021-04-19T14:01:09.103"},"submissionDate":"2021-04-18T22:26:07.760"},"releaseDate":"2023-09-25","sequencingTech":"Illumina","submitter":"The Biodesign Center of Fundamental and Applied Microbiomics, Arizona State University"},"assemblyStats":{"contigL50":1,"contigN50":4628,"gcCount":"2307","gcPercent":50.0,"numberOfComponentSequences":1,"numberOfContigs":1,"numberOfScaffolds":1,"scaffoldL50":1,"scaffoldN50":4628,"totalNumberOfChromosomes":1,"totalSequenceLength":"4628","totalUngappedLength":"4628"},"currentAccession":"GCA_036434075.1","organism":{"organismName":"Microvirus sp.","taxId":2202559},"sourceDatabase":"SOURCE_DATABASE_GENBANK"}
{"accession":"GCA_036434085.1","assemblyInfo":{"assemblyLevel":"Complete Genome","assemblyMethod":"metaSPADES v. 3.14.0","assemblyName":"ASM3643408v1","assemblyStatus":"current","assemblyType":"haploid","bioprojectAccession":"PRJNA722777","bioprojectLineage":[{"bioprojects":[{"accession":"PRJNA722777","title":"Identification of microviruses in a lake system"}]}],"biosample":{"accession":"SAMN18793268","attributes":[{"name":"isolate","value":"not applicable"},{"name":"host","value":"not applicable"},{"name":"lab_host","value":"not applicable"},{"name":"collection_date","value":"2013-12"},{"name":"geo_loc_name","value":"New Zealand"},{"name":"isolation_source","value":"sediment"},{"name":"altitude","value":"577m"},{"name":"lat_lon","value":"43.0491 S 171.7767 E"}],"bioprojects":[{"accession":"PRJNA722777"}],"description":{"organism":{"organismName":"Microvirus sp.","taxId":2202559},"title":"LSSO"},"lastUpdated":"2021-04-19T14:50:40.253","models":["Viral"],"owner":{"contacts":[{}],"name":"Arizona State University"},"package":"Virus.1.0","publicationDate":"2021-04-19T00:00:00.000","sampleIds":[{"label":"Sample name","value":"LSSO"},{"db":"SRA","value":"SRS8731831"}],"status":{"status":"live","when":"2021-04-19T14:01:09.103"},"submissionDate":"2021-04-18T22:26:07.760"},"releaseDate":"2023-09-25","sequencingTech":"Illumina","submitter":"The Biodesign Center of Fundamental and Applied Microbiomics, Arizona State University"},"assemblyStats":{"contigL50":1,"contigN50":4595,"gcCount":"2525","gcPercent":55.0,"numberOfComponentSequences":1,"numberOfContigs":1,"numberOfScaffolds":1,"scaffoldL50":1,"scaffoldN50":4595,"totalNumberOfChromosomes":1,"totalSequenceLength":"4595","totalUngappedLength":"4595"},"currentAccession":"GCA_036434085.1","organism":{"organismName":"Microvirus sp.","taxId":2202559},"sourceDatabase":"SOURCE_DATABASE_GENBANK"}
{"accession":"GCA_036434095.1","assemblyInfo":{"assemblyLevel":"Complete Genome","assemblyMethod":"metaSPADES v. 3.14.0","assemblyName":"ASM3643409v1","assemblyStatus":"current","assemblyType":"haploid","bioprojectAccession":"PRJNA722777","bioprojectLineage":[{"bioprojects":[{"accession":"PRJNA722777","title":"Identification of microviruses in a lake system"}]}],"biosample":{"accession":"SAMN18793268","attributes":[{"name":"isolate","value":"not applicable"},{"name":"host","value":"not applicable"},{"name":"lab_host","value":"not applicable"},{"name":"collection_date","value":"2013-12"},{"name":"geo_loc_name","value":"New Zealand"},{"name":"isolation_source","value":"sediment"},{"name":"altitude","value":"577m"},{"name":"lat_lon","value":"43.0491 S 171.7767 E"}],"bioprojects":[{"accession":"PRJNA722777"}],"description":{"organism":{"organismName":"Microvirus sp.","taxId":2202559},"title":"LSSO"},"lastUpdated":"2021-04-19T14:50:40.253","models":["Viral"],"owner":{"contacts":[{}],"name":"Arizona State University"},"package":"Virus.1.0","publicationDate":"2021-04-19T00:00:00.000","sampleIds":[{"label":"Sample name","value":"LSSO"},{"db":"SRA","value":"SRS8731831"}],"status":{"status":"live","when":"2021-04-19T14:01:09.103"},"submissionDate":"2021-04-18T22:26:07.760"},"releaseDate":"2023-09-25","sequencingTech":"Illumina","submitter":"The Biodesign Center of Fundamental and Applied Microbiomics, Arizona State University"},"assemblyStats":{"contigL50":1,"contigN50":4561,"gcCount":"1802","gcPercent":39.5,"numberOfComponentSequences":1,"numberOfContigs":1,"numberOfScaffolds":1,"scaffoldL50":1,"scaffoldN50":4561,"totalNumberOfChromosomes":1,"totalSequenceLength":"4561","totalUngappedLength":"4561"},"currentAccession":"GCA_036434095.1","organism":{"organismName":"Microvirus sp.","taxId":2202559},"sourceDatabase":"SOURCE_DATABASE_GENBANK"}
{"accession":"GCA_036434105.1","assemblyInfo":{"assemblyLevel":"Complete Genome","assemblyMethod":"metaSPADES v. 3.14.0","assemblyName":"ASM3643410v1","assemblyStatus":"current","assemblyType":"haploid","bioprojectAccession":"PRJNA722777","bioprojectLineage":[{"bioprojects":[{"accession":"PRJNA722777","title":"Identification of microviruses in a lake system"}]}],"biosample":{"accession":"SAMN18793268","attributes":[{"name":"isolate","value":"not applicable"},{"name":"host","value":"not applicable"},{"name":"lab_host","value":"not applicable"},{"name":"collection_date","value":"2013-12"},{"name":"geo_loc_name","value":"New Zealand"},{"name":"isolation_source","value":"sediment"},{"name":"altitude","value":"577m"},{"name":"lat_lon","value":"43.0491 S 171.7767 E"}],"bioprojects":[{"accession":"PRJNA722777"}],"description":{"organism":{"organismName":"Microvirus sp.","taxId":2202559},"title":"LSSO"},"lastUpdated":"2021-04-19T14:50:40.253","models":["Viral"],"owner":{"contacts":[{}],"name":"Arizona State University"},"package":"Virus.1.0","publicationDate":"2021-04-19T00:00:00.000","sampleIds":[{"label":"Sample name","value":"LSSO"},{"db":"SRA","value":"SRS8731831"}],"status":{"status":"live","when":"2021-04-19T14:01:09.103"},"submissionDate":"2021-04-18T22:26:07.760"},"releaseDate":"2023-09-25","sequencingTech":"Illumina","submitter":"The Biodesign Center of Fundamental and Applied Microbiomics, Arizona State University"},"assemblyStats":{"contigL50":1,"contigN50":4538,"gcCount":"2161","gcPercent":47.5,"numberOfComponentSequences":1,"numberOfContigs":1,"numberOfScaffolds":1,"scaffoldL50":1,"scaffoldN50":4538,"totalNumberOfChromosomes":1,"totalSequenceLength":"4538","totalUngappedLength":"4538"},"currentAccession":"GCA_036434105.1","organism":{"organismName":"Microvirus sp.","taxId":2202559},"sourceDatabase":"SOURCE_DATABASE_GENBANK"}
{"accession":"GCA_036434115.1","assemblyInfo":{"assemblyLevel":"Complete Genome","assemblyMethod":"metaSPADES v. 3.14.0","assemblyName":"ASM3643411v1","assemblyStatus":"current","assemblyType":"haploid","bioprojectAccession":"PRJNA722777","bioprojectLineage":[{"bioprojects":[{"accession":"PRJNA722777","title":"Identification of microviruses in a lake system"}]}],"biosample":{"accession":"SAMN18793268","attributes":[{"name":"isolate","value":"not applicable"},{"name":"host","value":"not applicable"},{"name":"lab_host","value":"not applicable"},{"name":"collection_date","value":"2013-12"},{"name":"geo_loc_name","value":"New Zealand"},{"name":"isolation_source","value":"sediment"},{"name":"altitude","value":"577m"},{"name":"lat_lon","value":"43.0491 S 171.7767 E"}],"bioprojects":[{"accession":"PRJNA722777"}],"description":{"organism":{"organismName":"Microvirus sp.","taxId":2202559},"title":"LSSO"},"lastUpdated":"2021-04-19T14:50:40.253","models":["Viral"],"owner":{"contacts":[{}],"name":"Arizona State University"},"package":"Virus.1.0","publicationDate":"2021-04-19T00:00:00.000","sampleIds":[{"label":"Sample name","value":"LSSO"},{"db":"SRA","value":"SRS8731831"}],"status":{"status":"live","when":"2021-04-19T14:01:09.103"},"submissionDate":"2021-04-18T22:26:07.760"},"releaseDate":"2023-09-25","sequencingTech":"Illumina","submitter":"The Biodesign Center of Fundamental and Applied Microbiomics, Arizona State University"},"assemblyStats":{"contigL50":1,"contigN50":4529,"gcCount":"2693","gcPercent":59.5,"numberOfComponentSequences":1,"numberOfContigs":1,"numberOfScaffolds":1,"scaffoldL50":1,"scaffoldN50":4529,"totalNumberOfChromosomes":1,"totalSequenceLength":"4529","totalUngappedLength":"4529"},"currentAccession":"GCA_036434115.1","organism":{"organismName":"Microvirus sp.","taxId":2202559},"sourceDatabase":"SOURCE_DATABASE_GENBANK"}
{"accession":"GCA_036434125.1","assemblyInfo":{"assemblyLevel":"Complete Genome","assemblyMethod":"metaSPADES v. 3.14.0","assemblyName":"ASM3643412v1","assemblyStatus":"current","assemblyType":"haploid","bioprojectAccession":"PRJNA722777","bioprojectLineage":[{"bioprojects":[{"accession":"PRJNA722777","title":"Identification of microviruses in a lake system"}]}],"biosample":{"accession":"SAMN18793268","attributes":[{"name":"isolate","value":"not applicable"},{"name":"host","value":"not applicable"},{"name":"lab_host","value":"not applicable"},{"name":"collection_date","value":"2013-12"},{"name":"geo_loc_name","value":"New Zealand"},{"name":"isolation_source","value":"sediment"},{"name":"altitude","value":"577m"},{"name":"lat_lon","value":"43.0491 S 171.7767 E"}],"bioprojects":[{"accession":"PRJNA722777"}],"description":{"organism":{"organismName":"Microvirus sp.","taxId":2202559},"title":"LSSO"},"lastUpdated":"2021-04-19T14:50:40.253","models":["Viral"],"owner":{"contacts":[{}],"name":"Arizona State University"},"package":"Virus.1.0","publicationDate":"2021-04-19T00:00:00.000","sampleIds":[{"label":"Sample name","value":"LSSO"},{"db":"SRA","value":"SRS8731831"}],"status":{"status":"live","when":"2021-04-19T14:01:09.103"},"submissionDate":"2021-04-18T22:26:07.760"},"releaseDate":"2023-09-25","sequencingTech":"Illumina","submitter":"The Biodesign Center of Fundamental and Applied Microbiomics, Arizona State University"},"assemblyStats":{"contigL50":1,"contigN50":4528,"gcCount":"2233","gcPercent":49.5,"numberOfComponentSequences":1,"numberOfContigs":1,"numberOfScaffolds":1,"scaffoldL50":1,"scaffoldN50":4528,"totalNumberOfChromosomes":1,"totalSequenceLength":"4528","totalUngappedLength":"4528"},"currentAccession":"GCA_036434125.1","organism":{"organismName":"Microvirus sp.","taxId":2202559},"sourceDatabase":"SOURCE_DATABASE_GENBANK"}
{"accession":"GCA_036434135.1","assemblyInfo":{"assemblyLevel":"Complete Genome","assemblyMethod":"metaSPADES v. 3.14.0","assemblyName":"ASM3643413v1","assemblyStatus":"current","assemblyType":"haploid","bioprojectAccession":"PRJNA722777","bioprojectLineage":[{"bioprojects":[{"accession":"PRJNA722777","title":"Identification of microviruses in a lake system"}]}],"biosample":{"accession":"SAMN18793268","attributes":[{"name":"isolate","value":"not applicable"},{"name":"host","value":"not applicable"},{"name":"lab_host","value":"not applicable"},{"name":"collection_date","value":"2013-12"},{"name":"geo_loc_name","value":"New Zealand"},{"name":"isolation_source","value":"sediment"},{"name":"altitude","value":"577m"},{"name":"lat_lon","value":"43.0491 S 171.7767 E"}],"bioprojects":[{"accession":"PRJNA722777"}],"description":{"organism":{"organismName":"Microvirus sp.","taxId":2202559},"title":"LSSO"},"lastUpdated":"2021-04-19T14:50:40.253","models":["Viral"],"owner":{"contacts":[{}],"name":"Arizona State University"},"package":"Virus.1.0","publicationDate":"2021-04-19T00:00:00.000","sampleIds":[{"label":"Sample name","value":"LSSO"},{"db":"SRA","value":"SRS8731831"}],"status":{"status":"live","when":"2021-04-19T14:01:09.103"},"submissionDate":"2021-04-18T22:26:07.760"},"releaseDate":"2023-09-25","sequencingTech":"Illumina","submitter":"The Biodesign Center of Fundamental and Applied Microbiomics, Arizona State University"},"assemblyStats":{"contigL50":1,"contigN50":4506,"gcCount":"1926","gcPercent":42.5,"numberOfComponentSequences":1,"numberOfContigs":1,"numberOfScaffolds":1,"scaffoldL50":1,"scaffoldN50":4506,"totalNumberOfChromosomes":1,"totalSequenceLength":"4506","totalUngappedLength":"4506"},"currentAccession":"GCA_036434135.1","organism":{"organismName":"Microvirus sp.","taxId":2202559},"sourceDatabase":"SOURCE_DATABASE_GENBANK"}
{"accession":"GCA_036434145.1","assemblyInfo":{"assemblyLevel":"Complete Genome","assemblyMethod":"metaSPADES v. 3.14.0","assemblyName":"ASM3643414v1","assemblyStatus":"current","assemblyType":"haploid","bioprojectAccession":"PRJNA722777","bioprojectLineage":[{"bioprojects":[{"accession":"PRJNA722777","title":"Identification of microviruses in a lake system"}]}],"biosample":{"accession":"SAMN18793268","attributes":[{"name":"isolate","value":"not applicable"},{"name":"host","value":"not applicable"},{"name":"lab_host","value":"not applicable"},{"name":"collection_date","value":"2013-12"},{"name":"geo_loc_name","value":"New Zealand"},{"name":"isolation_source","value":"sediment"},{"name":"altitude","value":"577m"},{"name":"lat_lon","value":"43.0491 S 171.7767 E"}],"bioprojects":[{"accession":"PRJNA722777"}],"description":{"organism":{"organismName":"Microvirus sp.","taxId":2202559},"title":"LSSO"},"lastUpdated":"2021-04-19T14:50:40.253","models":["Viral"],"owner":{"contacts":[{}],"name":"Arizona State University"},"package":"Virus.1.0","publicationDate":"2021-04-19T00:00:00.000","sampleIds":[{"label":"Sample name","value":"LSSO"},{"db":"SRA","value":"SRS8731831"}],"status":{"status":"live","when":"2021-04-19T14:01:09.103"},"submissionDate":"2021-04-18T22:26:07.760"},"releaseDate":"2023-09-25","sequencingTech":"Illumina","submitter":"The Biodesign Center of Fundamental and Applied Microbiomics, Arizona State University"},"assemblyStats":{"contigL50":1,"contigN50":4499,"gcCount":"1799","gcPercent":40.0,"numberOfComponentSequences":1,"numberOfContigs":1,"numberOfScaffolds":1,"scaffoldL50":1,"scaffoldN50":4499,"totalNumberOfChromosomes":1,"totalSequenceLength":"4499","totalUngappedLength":"4499"},"currentAccession":"GCA_036434145.1","organism":{"organismName":"Microvirus sp.","taxId":2202559},"sourceDatabase":"SOURCE_DATABASE_GENBANK"}
{"accession":"GCA_036434155.1","assemblyInfo":{"assemblyLevel":"Complete Genome","assemblyMethod":"metaSPADES v. 3.14.0","assemblyName":"ASM3643415v1","assemblyStatus":"current","assemblyType":"haploid","bioprojectAccession":"PRJNA722777","bioprojectLineage":[{"bioprojects":[{"accession":"PRJNA722777","title":"Identification of microviruses in a lake system"}]}],"biosample":{"accession":"SAMN18793268","attributes":[{"name":"isolate","value":"not applicable"},{"name":"host","value":"not applicable"},{"name":"lab_host","value":"not applicable"},{"name":"collection_date","value":"2013-12"},{"name":"geo_loc_name","value":"New Zealand"},{"name":"isolation_source","value":"sediment"},{"name":"altitude","value":"577m"},{"name":"lat_lon","value":"43.0491 S 171.7767 E"}],"bioprojects":[{"accession":"PRJNA722777"}],"description":{"organism":{"organismName":"Microvirus sp.","taxId":2202559},"title":"LSSO"},"lastUpdated":"2021-04-19T14:50:40.253","models":["Viral"],"owner":{"contacts":[{}],"name":"Arizona State University"},"package":"Virus.1.0","publicationDate":"2021-04-19T00:00:00.000","sampleIds":[{"label":"Sample name","value":"LSSO"},{"db":"SRA","value":"SRS8731831"}],"status":{"status":"live","when":"2021-04-19T14:01:09.103"},"submissionDate":"2021-04-18T22:26:07.760"},"releaseDate":"2023-09-25","sequencingTech":"Illumina","submitter":"The Biodesign Center of Fundamental and Applied Microbiomics, Arizona State University"},"assemblyStats":{"contigL50":1,"contigN50":4494,"gcCount":"2579","gcPercent":57.5,"numberOfComponentSequences":1,"numberOfContigs":1,"numberOfScaffolds":1,"scaffoldL50":1,"scaffoldN50":4494,"totalNumberOfChromosomes":1,"totalSequenceLength":"4494","totalUngappedLength":"4494"},"currentAccession":"GCA_036434155.1","organism":{"organismName":"Microvirus sp.","taxId":2202559},"sourceDatabase":"SOURCE_DATABASE_GENBANK"}
{"accession":"GCA_036434165.1","assemblyInfo":{"assemblyLevel":"Complete Genome","assemblyMethod":"metaSPADES v. 3.14.0","assemblyName":"ASM3643416v1","assemblyStatus":"current","assemblyType":"haploid","bioprojectAccession":"PRJNA722777","bioprojectLineage":[{"bioprojects":[{"accession":"PRJNA722777","title":"Identification of microviruses in a lake system"}]}],"biosample":{"accession":"SAMN18793268","attributes":[{"name":"isolate","value":"not applicable"},{"name":"host","value":"not applicable"},{"name":"lab_host","value":"not applicable"},{"name":"collection_date","value":"2013-12"},{"name":"geo_loc_name","value":"New Zealand"},{"name":"isolation_source","value":"sediment"},{"name":"altitude","value":"577m"},{"name":"lat_lon","value":"43.0491 S 171.7767 E"}],"bioprojects":[{"accession":"PRJNA722777"}],"description":{"organism":{"organismName":"Microvirus sp.","taxId":2202559},"title":"LSSO"},"lastUpdated":"2021-04-19T14:50:40.253","models":["Viral"],"owner":{"contacts":[{}],"name":"Arizona State University"},"package":"Virus.1.0","publicationDate":"2021-04-19T00:00:00.000","sampleIds":[{"label":"Sample name","value":"LSSO"},{"db":"SRA","value":"SRS8731831"}],"status":{"status":"live","when":"2021-04-19T14:01:09.103"},"submissionDate":"2021-04-18T22:26:07.760"},"releaseDate":"2023-09-25","sequencingTech":"Illumina","submitter":"The Biodesign Center of Fundamental and Applied Microbiomics, Arizona State University"},"assemblyStats":{"contigL50":1,"contigN50":4493,"gcCount":"2504","gcPercent":55.5,"numberOfComponentSequences":1,"numberOfContigs":1,"numberOfScaffolds":1,"scaffoldL50":1,"scaffoldN50":4493,"totalNumberOfChromosomes":1,"totalSequenceLength":"4493","totalUngappedLength":"4493"},"currentAccession":"GCA_036434165.1","organism":{"organismName":"Microvirus sp.","taxId":2202559},"sourceDatabase":"SOURCE_DATABASE_GENBANK"}
{"accession":"GCA_036434175.1","assemblyInfo":{"assemblyLevel":"Complete Genome","assemblyMethod":"metaSPADES v. 3.14.0","assemblyName":"ASM3643417v1","assemblyStatus":"current","assemblyType":"haploid","bioprojectAccession":"PRJNA722777","bioprojectLineage":[{"bioprojects":[{"accession":"PRJNA722777","title":"Identification of microviruses in a lake system"}]}],"biosample":{"accession":"SAMN18793268","attributes":[{"name":"isolate","value":"not applicable"},{"name":"host","value":"not applicable"},{"name":"lab_host","value":"not applicable"},{"name":"collection_date","value":"2013-12"},{"name":"geo_loc_name","value":"New Zealand"},{"name":"isolation_source","value":"sediment"},{"name":"altitude","value":"577m"},{"name":"lat_lon","value":"43.0491 S 171.7767 E"}],"bioprojects":[{"accession":"PRJNA722777"}],"description":{"organism":{"organismName":"Microvirus sp.","taxId":2202559},"title":"LSSO"},"lastUpdated":"2021-04-19T14:50:40.253","models":["Viral"],"owner":{"contacts":[{}],"name":"Arizona State University"},"package":"Virus.1.0","publicationDate":"2021-04-19T00:00:00.000","sampleIds":[{"label":"Sample name","value":"LSSO"},{"db":"SRA","value":"SRS8731831"}],"status":{"status":"live","when":"2021-04-19T14:01:09.103"},"submissionDate":"2021-04-18T22:26:07.760"},"releaseDate":"2023-09-25","sequencingTech":"Illumina","submitter":"The Biodesign Center of Fundamental and Applied Microbiomics, Arizona State University"},"assemblyStats":{"contigL50":1,"contigN50":4428,"gcCount":"1893","gcPercent":42.5,"numberOfComponentSequences":1,"numberOfContigs":1,"numberOfScaffolds":1,"scaffoldL50":1,"scaffoldN50":4428,"totalNumberOfChromosomes":1,"totalSequenceLength":"4428","totalUngappedLength":"4428"},"currentAccession":"GCA_036434175.1","organism":{"organismName":"Microvirus sp.","taxId":2202559},"sourceDatabase":"SOURCE_DATABASE_GENBANK"}
{"accession":"GCA_036434185.1","assemblyInfo":{"assemblyLevel":"Complete Genome","assemblyMethod":"metaSPADES v. 3.14.0","assemblyName":"ASM3643418v1","assemblyStatus":"current","assemblyType":"haploid","bioprojectAccession":"PRJNA722777","bioprojectLineage":[{"bioprojects":[{"accession":"PRJNA722777","title":"Identification of microviruses in a lake system"}]}],"biosample":{"accession":"SAMN18793268","attributes":[{"name":"isolate","value":"not applicable"},{"name":"host","value":"not applicable"},{"name":"lab_host","value":"not applicable"},{"name":"collection_date","value":"2013-12"},{"name":"geo_loc_name","value":"New Zealand"},{"name":"isolation_source","value":"sediment"},{"name":"altitude","value":"577m"},{"name":"lat_lon","value":"43.0491 S 171.7767 E"}],"bioprojects":[{"accession":"PRJNA722777"}],"description":{"organism":{"organismName":"Microvirus sp.","taxId":2202559},"title":"LSSO"},"lastUpdated":"2021-04-19T14:50:40.253","models":["Viral"],"owner":{"contacts":[{}],"name":"Arizona State University"},"package":"Virus.1.0","publicationDate":"2021-04-19T00:00:00.000","sampleIds":[{"label":"Sample name","value":"LSSO"},{"db":"SRA","value":"SRS8731831"}],"status":{"status":"live","when":"2021-04-19T14:01:09.103"},"submissionDate":"2021-04-18T22:26:07.760"},"releaseDate":"2023-09-25","sequencingTech":"Illumina","submitter":"The Biodesign Center of Fundamental and Applied Microbiomics, Arizona State University"},"assemblyStats":{"contigL50":1,"contigN50":4388,"gcCount":"2337","gcPercent":53.0,"numberOfComponentSequences":1,"numberOfContigs":1,"numberOfScaffolds":1,"scaffoldL50":1,"scaffoldN50":4388,"totalNumberOfChromosomes":1,"totalSequenceLength":"4388","totalUngappedLength":"4388"},"currentAccession":"GCA_036434185.1","organism":{"organismName":"Microvirus sp.","taxId":2202559},"sourceDatabase":"SOURCE_DATABASE_GENBANK"}
{"accession":"GCA_036434195.1","assemblyInfo":{"assemblyLevel":"Complete Genome","assemblyMethod":"metaSPADES v. 3.14.0","assemblyName":"ASM3643419v1","assemblyStatus":"current","assemblyType":"haploid","bioprojectAccession":"PRJNA722777","bioprojectLineage":[{"bioprojects":[{"accession":"PRJNA722777","title":"Identification of microviruses in a lake system"}]}],"biosample":{"accession":"SAMN18793268","attributes":[{"name":"isolate","value":"not applicable"},{"name":"host","value":"not applicable"},{"name":"lab_host","value":"not applicable"},{"name":"collection_date","value":"2013-12"},{"name":"geo_loc_name","value":"New Zealand"},{"name":"isolation_source","value":"sediment"},{"name":"altitude","value":"577m"},{"name":"lat_lon","value":"43.0491 S 171.7767 E"}],"bioprojects":[{"accession":"PRJNA722777"}],"description":{"organism":{"organismName":"Microvirus sp.","taxId":2202559},"title":"LSSO"},"lastUpdated":"2021-04-19T14:50:40.253","models":["Viral"],"owner":{"contacts":[{}],"name":"Arizona State University"},"package":"Virus.1.0","publicationDate":"2021-04-19T00:00:00.000","sampleIds":[{"label":"Sample name","value":"LSSO"},{"db":"SRA","value":"SRS8731831"}],"status":{"status":"live","when":"2021-04-19T14:01:09.103"},"submissionDate":"2021-04-18T22:26:07.760"},"releaseDate":"2023-09-25","sequencingTech":"Illumina","submitter":"The Biodesign Center of Fundamental and Applied Microbiomics, Arizona State University"},"assemblyStats":{"contigL50":1,"contigN50":4381,"gcCount":"2025","gcPercent":46.0,"numberOfComponentSequences":1,"numberOfContigs":1,"numberOfScaffolds":1,"scaffoldL50":1,"scaffoldN50":4381,"totalNumberOfChromosomes":1,"totalSequenceLength":"4381","totalUngappedLength":"4381"},"currentAccession":"GCA_036434195.1","organism":{"organismName":"Microvirus sp.","taxId":2202559},"sourceDatabase":"SOURCE_DATABASE_GENBANK"}
{"accession":"GCA_036434205.1","assemblyInfo":{"assemblyLevel":"Complete Genome","assemblyMethod":"metaSPADES v. 3.14.0","assemblyName":"ASM3643420v1","assemblyStatus":"current","assemblyType":"haploid","bioprojectAccession":"PRJNA722777","bioprojectLineage":[{"bioprojects":[{"accession":"PRJNA722777","title":"Identification of microviruses in a lake system"}]}],"biosample":{"accession":"SAMN18793268","attributes":[{"name":"isolate","value":"not applicable"},{"name":"host","value":"not applicable"},{"name":"lab_host","value":"not applicable"},{"name":"collection_date","value":"2013-12"},{"name":"geo_loc_name","value":"New Zealand"},{"name":"isolation_source","value":"sediment"},{"name":"altitude","value":"577m"},{"name":"lat_lon","value":"43.0491 S 171.7767 E"}],"bioprojects":[{"accession":"PRJNA722777"}],"description":{"organism":{"organismName":"Microvirus sp.","taxId":2202559},"title":"LSSO"},"lastUpdated":"2021-04-19T14:50:40.253","models":["Viral"],"owner":{"contacts":[{}],"name":"Arizona State University"},"package":"Virus.1.0","publicationDate":"2021-04-19T00:00:00.000","sampleIds":[{"label":"Sample name","value":"LSSO"},{"db":"SRA","value":"SRS8731831"}],"status":{"status":"live","when":"2021-04-19T14:01:09.103"},"submissionDate":"2021-04-18T22:26:07.760"},"releaseDate":"2023-09-25","sequencingTech":"Illumina","submitter":"The Biodesign Center of Fundamental and Applied Microbiomics, Arizona State University"},"assemblyStats":{"contigL50":1,"contigN50":4336,"gcCount":"2355","gcPercent":54.5,"numberOfComponentSequences":1,"numberOfContigs":1,"numberOfScaffolds":1,"scaffoldL50":1,"scaffoldN50":4336,"totalNumberOfChromosomes":1,"totalSequenceLength":"4336","totalUngappedLength":"4336"},"currentAccession":"GCA_036434205.1","organism":{"organismName":"Microvirus sp.","taxId":2202559},"sourceDatabase":"SOURCE_DATABASE_GENBANK"}
{"accession":"GCA_036434215.1","assemblyInfo":{"assemblyLevel":"Complete Genome","assemblyMethod":"metaSPADES v. 3.14.0","assemblyName":"ASM3643421v1","assemblyStatus":"current","assemblyType":"haploid","bioprojectAccession":"PRJNA722777","bioprojectLineage":[{"bioprojects":[{"accession":"PRJNA722777","title":"Identification of microviruses in a lake system"}]}],"biosample":{"accession":"SAMN18793268","attributes":[{"name":"isolate","value":"not applicable"},{"name":"host","value":"not applicable"},{"name":"lab_host","value":"not applicable"},{"name":"collection_date","value":"2013-12"},{"name":"geo_loc_name","value":"New Zealand"},{"name":"isolation_source","value":"sediment"},{"name":"altitude","value":"577m"},{"name":"lat_lon","value":"43.0491 S 171.7767 E"}],"bioprojects":[{"accession":"PRJNA722777"}],"description":{"organism":{"organismName":"Microvirus sp.","taxId":2202559},"title":"LSSO"},"lastUpdated":"2021-04-19T14:50:40.253","models":["Viral"],"owner":{"contacts":[{}],"name":"Arizona State University"},"package":"Virus.1.0","publicationDate":"2021-04-19T00:00:00.000","sampleIds":[{"label":"Sample name","value":"LSSO"},{"db":"SRA","value":"SRS8731831"}],"status":{"status":"live","when":"2021-04-19T14:01:09.103"},"submissionDate":"2021-04-18T22:26:07.760"},"releaseDate":"2023-09-25","sequencingTech":"Illumina","submitter":"The Biodesign Center of Fundamental and Applied Microbiomics, Arizona State University"},"assemblyStats":{"contigL50":1,"contigN50":4311,"gcCount":"2079","gcPercent":48.0,"numberOfComponentSequences":1,"numberOfContigs":1,"numberOfScaffolds":1,"scaffoldL50":1,"scaffoldN50":4311,"totalNumberOfChromosomes":1,"totalSequenceLength":"4311","totalUngappedLength":"4311"},"currentAccession":"GCA_036434215.1","organism":{"organismName":"Microvirus sp.","taxId":2202559},"sourceDatabase":"SOURCE_DATABASE_GENBANK"}
{"accession":"GCA_036434225.1","assemblyInfo":{"assemblyLevel":"Complete Genome","assemblyMethod":"metaSPADES v. 3.14.0","assemblyName":"ASM3643422v1","assemblyStatus":"current","assemblyType":"haploid","bioprojectAccession":"PRJNA722777","bioprojectLineage":[{"bioprojects":[{"accession":"PRJNA722777","title":"Identification of microviruses in a lake system"}]}],"biosample":{"accession":"SAMN18793268","attributes":[{"name":"isolate","value":"not applicable"},{"name":"host","value":"not applicable"},{"name":"lab_host","value":"not applicable"},{"name":"collection_date","value":"2013-12"},{"name":"geo_loc_name","value":"New Zealand"},{"name":"isolation_source","value":"sediment"},{"name":"altitude","value":"577m"},{"name":"lat_lon","value":"43.0491 S 171.7767 E"}],"bioprojects":[{"accession":"PRJNA722777"}],"description":{"organism":{"organismName":"Microvirus sp.","taxId":2202559},"title":"LSSO"},"lastUpdated":"2021-04-19T14:50:40.253","models":["Viral"],"owner":{"contacts":[{}],"name":"Arizona State University"},"package":"Virus.1.0","publicationDate":"2021-04-19T00:00:00.000","sampleIds":[{"label":"Sample name","value":"LSSO"},{"db":"SRA","value":"SRS8731831"}],"status":{"status":"live","when":"2021-04-19T14:01:09.103"},"submissionDate":"2021-04-18T22:26:07.760"},"releaseDate":"2023-09-25","sequencingTech":"Illumina","submitter":"The Biodesign Center of Fundamental and Applied Microbiomics, Arizona State University"},"assemblyStats":{"contigL50":1,"contigN50":4286,"gcCount":"2271","gcPercent":53.0,"numberOfComponentSequences":1,"numberOfContigs":1,"numberOfScaffolds":1,"scaffoldL50":1,"scaffoldN50":4286,"totalNumberOfChromosomes":1,"totalSequenceLength":"4286","totalUngappedLength":"4286"},"currentAccession":"GCA_036434225.1","organism":{"organismName":"Microvirus sp.","taxId":2202559},"sourceDatabase":"SOURCE_DATABASE_GENBANK"}
{"accession":"GCA_036434235.1","assemblyInfo":{"assemblyLevel":"Complete Genome","assemblyMethod":"metaSPADES v. 3.14.0","assemblyName":"ASM3643423v1","assemblyStatus":"current","assemblyType":"haploid","bioprojectAccession":"PRJNA722777","bioprojectLineage":[{"bioprojects":[{"accession":"PRJNA722777","title":"Identification of microviruses in a lake system"}]}],"biosample":{"accession":"SAMN18793268","attributes":[{"name":"isolate","value":"not applicable"},{"name":"host","value":"not applicable"},{"name":"lab_host","value":"not applicable"},{"name":"collection_date","value":"2013-12"},{"name":"geo_loc_name","value":"New Zealand"},{"name":"isolation_source","value":"sediment"},{"name":"altitude","value":"577m"},{"name":"lat_lon","value":"43.0491 S 171.7767 E"}],"bioprojects":[{"accession":"PRJNA722777"}],"description":{"organism":{"organismName":"Microvirus sp.","taxId":2202559},"title":"LSSO"},"lastUpdated":"2021-04-19T14:50:40.253","models":["Viral"],"owner":{"contacts":[{}],"name":"Arizona State University"},"package":"Virus.1.0","publicationDate":"2021-04-19T00:00:00.000","sampleIds":[{"label":"Sample name","value":"LSSO"},{"db":"SRA","value":"SRS8731831"}],"status":{"status":"live","when":"2021-04-19T14:01:09.103"},"submissionDate":"2021-04-18T22:26:07.760"},"releaseDate":"2023-09-25","sequencingTech":"Illumina","submitter":"The Biodesign Center of Fundamental and Applied Microbiomics, Arizona State University"},"assemblyStats":{"contigL50":1,"contigN50":4245,"gcCount":"1928","gcPercent":45.5,"numberOfComponentSequences":1,"numberOfContigs":1,"numberOfScaffolds":1,"scaffoldL50":1,"scaffoldN50":4245,"totalNumberOfChromosomes":1,"totalSequenceLength":"4245","totalUngappedLength":"4245"},"currentAccession":"GCA_036434235.1","organism":{"organismName":"Microvirus sp.","taxId":2202559},"sourceDatabase":"SOURCE_DATABASE_GENBANK"}
{"accession":"GCA_036434245.1","assemblyInfo":{"assemblyLevel":"Complete Genome","assemblyMethod":"metaSPADES v. 3.14.0","assemblyName":"ASM3643424v1","assemblyStatus":"current","assemblyType":"haploid","bioprojectAccession":"PRJNA722777","bioprojectLineage":[{"bioprojects":[{"accession":"PRJNA722777","title":"Identification of microviruses in a lake system"}]}],"biosample":{"accession":"SAMN18793268","attributes":[{"name":"isolate","value":"not applicable"},{"name":"host","value":"not applicable"},{"name":"lab_host","value":"not applicable"},{"name":"collection_date","value":"2013-12"},{"name":"geo_loc_name","value":"New Zealand"},{"name":"isolation_source","value":"sediment"},{"name":"altitude","value":"577m"},{"name":"lat_lon","value":"43.0491 S 171.7767 E"}],"bioprojects":[{"accession":"PRJNA722777"}],"description":{"organism":{"organismName":"Microvirus sp.","taxId":2202559},"title":"LSSO"},"lastUpdated":"2021-04-19T14:50:40.253","models":["Viral"],"owner":{"contacts":[{}],"name":"Arizona State University"},"package":"Virus.1.0","publicationDate":"2021-04-19T00:00:00.000","sampleIds":[{"label":"Sample name","value":"LSSO"},{"db":"SRA","value":"SRS8731831"}],"status":{"status":"live","when":"2021-04-19T14:01:09.103"},"submissionDate":"2021-04-18T22:26:07.760"},"releaseDate":"2023-09-25","sequencingTech":"Illumina","submitter":"The Biodesign Center of Fundamental and Applied Microbiomics, Arizona State University"},"assemblyStats":{"contigL50":1,"contigN50":4184,"gcCount":"1546","gcPercent":37.0,"numberOfComponentSequences":1,"numberOfContigs":1,"numberOfScaffolds":1,"scaffoldL50":1,"scaffoldN50":4184,"totalNumberOfChromosomes":1,"totalSequenceLength":"4184","totalUngappedLength":"4184"},"currentAccession":"GCA_036434245.1","organism":{"organismName":"Microvirus sp.","taxId":2202559},"sourceDatabase":"SOURCE_DATABASE_GENBANK"}
{"accession":"GCA_036434255.1","assemblyInfo":{"assemblyLevel":"Complete Genome","assemblyMethod":"metaSPADES v. 3.14.0","assemblyName":"ASM3643425v1","assemblyStatus":"current","assemblyType":"haploid","bioprojectAccession":"PRJNA722777","bioprojectLineage":[{"bioprojects":[{"accession":"PRJNA722777","title":"Identification of microviruses in a lake system"}]}],"biosample":{"accession":"SAMN18793268","attributes":[{"name":"isolate","value":"not applicable"},{"name":"host","value":"not applicable"},{"name":"lab_host","value":"not applicable"},{"name":"collection_date","value":"2013-12"},{"name":"geo_loc_name","value":"New Zealand"},{"name":"isolation_source","value":"sediment"},{"name":"altitude","value":"577m"},{"name":"lat_lon","value":"43.0491 S 171.7767 E"}],"bioprojects":[{"accession":"PRJNA722777"}],"description":{"organism":{"organismName":"Microvirus sp.","taxId":2202559},"title":"LSSO"},"lastUpdated":"2021-04-19T14:50:40.253","models":["Viral"],"owner":{"contacts":[{}],"name":"Arizona State University"},"package":"Virus.1.0","publicationDate":"2021-04-19T00:00:00.000","sampleIds":[{"label":"Sample name","value":"LSSO"},{"db":"SRA","value":"SRS8731831"}],"status":{"status":"live","when":"2021-04-19T14:01:09.103"},"submissionDate":"2021-04-18T22:26:07.760"},"releaseDate":"2023-09-25","sequencingTech":"Illumina","submitter":"The Biodesign Center of Fundamental and Applied Microbiomics, Arizona State University"},"assemblyStats":{"contigL50":1,"contigN50":4160,"gcCount":"1554","gcPercent":37.5,"numberOfComponentSequences":1,"numberOfContigs":1,"numberOfScaffolds":1,"scaffoldL50":1,"scaffoldN50":4160,"totalNumberOfChromosomes":1,"totalSequenceLength":"4160","totalUngappedLength":"4160"},"currentAccession":"GCA_036434255.1","organism":{"organismName":"Microvirus sp.","taxId":2202559},"sourceDatabase":"SOURCE_DATABASE_GENBANK"}
{"accession":"GCA_036434265.1","assemblyInfo":{"assemblyLevel":"Complete Genome","assemblyMethod":"metaSPADES v. 3.14.0","assemblyName":"ASM3643426v1","assemblyStatus":"current","assemblyType":"haploid","bioprojectAccession":"PRJNA722777","bioprojectLineage":[{"bioprojects":[{"accession":"PRJNA722777","title":"Identification of microviruses in a lake system"}]}],"biosample":{"accession":"SAMN18793268","attributes":[{"name":"isolate","value":"not applicable"},{"name":"host","value":"not applicable"},{"name":"lab_host","value":"not applicable"},{"name":"collection_date","value":"2013-12"},{"name":"geo_loc_name","value":"New Zealand"},{"name":"isolation_source","value":"sediment"},{"name":"altitude","value":"577m"},{"name":"lat_lon","value":"43.0491 S 171.7767 E"}],"bioprojects":[{"accession":"PRJNA722777"}],"description":{"organism":{"organismName":"Microvirus sp.","taxId":2202559},"title":"LSSO"},"lastUpdated":"2021-04-19T14:50:40.253","models":["Viral"],"owner":{"contacts":[{}],"name":"Arizona State University"},"package":"Virus.1.0","publicationDate":"2021-04-19T00:00:00.000","sampleIds":[{"label":"Sample name","value":"LSSO"},{"db":"SRA","value":"SRS8731831"}],"status":{"status":"live","when":"2021-04-19T14:01:09.103"},"submissionDate":"2021-04-18T22:26:07.760"},"releaseDate":"2023-09-25","sequencingTech":"Illumina","submitter":"The Biodesign Center of Fundamental and Applied Microbiomics, Arizona State University"},"assemblyStats":{"contigL50":1,"contigN50":4138,"gcCount":"1560","gcPercent":37.5,"numberOfComponentSequences":1,"numberOfContigs":1,"numberOfScaffolds":1,"scaffoldL50":1,"scaffoldN50":4138,"totalNumberOfChromosomes":1,"totalSequenceLength":"4138","totalUngappedLength":"4138"},"currentAccession":"GCA_036434265.1","organism":{"organismName":"Microvirus sp.","taxId":2202559},"sourceDatabase":"SOURCE_DATABASE_GENBANK"}
{"accession":"GCA_036434275.1","assemblyInfo":{"assemblyLevel":"Complete Genome","assemblyMethod":"metaSPADES v. 3.14.0","assemblyName":"ASM3643427v1","assemblyStatus":"current","assemblyType":"haploid","bioprojectAccession":"PRJNA722777","bioprojectLineage":[{"bioprojects":[{"accession":"PRJNA722777","title":"Identification of microviruses in a lake system"}]}],"biosample":{"accession":"SAMN18793268","attributes":[{"name":"isolate","value":"not applicable"},{"name":"host","value":"not applicable"},{"name":"lab_host","value":"not applicable"},{"name":"collection_date","value":"2013-12"},{"name":"geo_loc_name","value":"New Zealand"},{"name":"isolation_source","value":"sediment"},{"name":"altitude","value":"577m"},{"name":"lat_lon","value":"43.0491 S 171.7767 E"}],"bioprojects":[{"accession":"PRJNA722777"}],"description":{"organism":{"organismName":"Microvirus sp.","taxId":2202559},"title":"LSSO"},"lastUpdated":"2021-04-19T14:50:40.253","models":["Viral"],"owner":{"contacts":[{}],"name":"Arizona State University"},"package":"Virus.1.0","publicationDate":"2021-04-19T00:00:00.000","sampleIds":[{"label":"Sample name","value":"LSSO"},{"db":"SRA","value":"SRS8731831"}],"status":{"status":"live","when":"2021-04-19T14:01:09.103"},"submissionDate":"2021-04-18T22:26:07.760"},"releaseDate":"2023-09-25","sequencingTech":"Illumina","submitter":"The Biodesign Center of Fundamental and Applied Microbiomics, Arizona State University"},"assemblyStats":{"contigL50":1,"contigN50":4138,"gcCount":"1537","gcPercent":37.0,"numberOfComponentSequences":1,"numberOfContigs":1,"numberOfScaffolds":1,"scaffoldL50":1,"scaffoldN50":4138,"totalNumberOfChromosomes":1,"totalSequenceLength":"4138","totalUngappedLength":"4138"},"currentAccession":"GCA_036434275.1","organism":{"organismName":"Microvirus sp.","taxId":2202559},"sourceDatabase":"SOURCE_DATABASE_GENBANK"}
{"accession":"GCA_036434285.1","assemblyInfo":{"assemblyLevel":"Complete Genome","assemblyMethod":"metaSPADES v. 3.14.0","assemblyName":"ASM3643428v1","assemblyStatus":"current","assemblyType":"haploid","bioprojectAccession":"PRJNA722777","bioprojectLineage":[{"bioprojects":[{"accession":"PRJNA722777","title":"Identification of microviruses in a lake system"}]}],"biosample":{"accession":"SAMN18793268","attributes":[{"name":"isolate","value":"not applicable"},{"name":"host","value":"not applicable"},{"name":"lab_host","value":"not applicable"},{"name":"collection_date","value":"2013-12"},{"name":"geo_loc_name","value":"New Zealand"},{"name":"isolation_source","value":"sediment"},{"name":"altitude","value":"577m"},{"name":"lat_lon","value":"43.0491 S 171.7767 E"}],"bioprojects":[{"accession":"PRJNA722777"}],"description":{"organism":{"organismName":"Microvirus sp.","taxId":2202559},"title":"LSSO"},"lastUpdated":"2021-04-19T14:50:40.253","models":["Viral"],"owner":{"contacts":[{}],"name":"Arizona State University"},"package":"Virus.1.0","publicationDate":"2021-04-19T00:00:00.000","sampleIds":[{"label":"Sample name","value":"LSSO"},{"db":"SRA","value":"SRS8731831"}],"status":{"status":"live","when":"2021-04-19T14:01:09.103"},"submissionDate":"2021-04-18T22:26:07.760"},"releaseDate":"2023-09-25","sequencingTech":"Illumina","submitter":"The Biodesign Center of Fundamental and Applied Microbiomics, Arizona State University"},"assemblyStats":{"contigL50":1,"contigN50":4136,"gcCount":"1817","gcPercent":44.0,"numberOfComponentSequences":1,"numberOfContigs":1,"numberOfScaffolds":1,"scaffoldL50":1,"scaffoldN50":4136,"totalNumberOfChromosomes":1,"totalSequenceLength":"4136","totalUngappedLength":"4136"},"currentAccession":"GCA_036434285.1","organism":{"organismName":"Microvirus sp.","taxId":2202559},"sourceDatabase":"SOURCE_DATABASE_GENBANK"}
{"accession":"GCA_036434295.1","assemblyInfo":{"assemblyLevel":"Complete Genome","assemblyMethod":"metaSPADES v. 3.14.0","assemblyName":"ASM3643429v1","assemblyStatus":"current","assemblyType":"haploid","bioprojectAccession":"PRJNA722777","bioprojectLineage":[{"bioprojects":[{"accession":"PRJNA722777","title":"Identification of microviruses in a lake system"}]}],"biosample":{"accession":"SAMN18793268","attributes":[{"name":"isolate","value":"not applicable"},{"name":"host","value":"not applicable"},{"name":"lab_host","value":"not applicable"},{"name":"collection_date","value":"2013-12"},{"name":"geo_loc_name","value":"New Zealand"},{"name":"isolation_source","value":"sediment"},{"name":"altitude","value":"577m"},{"name":"lat_lon","value":"43.0491 S 171.7767 E"}],"bioprojects":[{"accession":"PRJNA722777"}],"description":{"organism":{"organismName":"Microvirus sp.","taxId":2202559},"title":"LSSO"},"lastUpdated":"2021-04-19T14:50:40.253","models":["Viral"],"owner":{"contacts":[{}],"name":"Arizona State University"},"package":"Virus.1.0","publicationDate":"2021-04-19T00:00:00.000","sampleIds":[{"label":"Sample name","value":"LSSO"},{"db":"SRA","value":"SRS8731831"}],"status":{"status":"live","when":"2021-04-19T14:01:09.103"},"submissionDate":"2021-04-18T22:26:07.760"},"releaseDate":"2023-09-25","sequencingTech":"Illumina","submitter":"The Biodesign Center of Fundamental and Applied Microbiomics, Arizona State University"},"assemblyStats":{"contigL50":1,"contigN50":4083,"gcCount":"2239","gcPercent":55.0,"numberOfComponentSequences":1,"numberOfContigs":1,"numberOfScaffolds":1,"scaffoldL50":1,"scaffoldN50":4083,"totalNumberOfChromosomes":1,"totalSequenceLength":"4083","totalUngappedLength":"4083"},"currentAccession":"GCA_036434295.1","organism":{"organismName":"Microvirus sp.","taxId":2202559},"sourceDatabase":"SOURCE_DATABASE_GENBANK"}
{"accession":"GCA_036434305.1","assemblyInfo":{"assemblyLevel":"Complete Genome","assemblyMethod":"metaSPADES v. 3.14.0","assemblyName":"ASM3643430v1","assemblyStatus":"current","assemblyType":"haploid","bioprojectAccession":"PRJNA722777","bioprojectLineage":[{"bioprojects":[{"accession":"PRJNA722777","title":"Identification of microviruses in a lake system"}]}],"biosample":{"accession":"SAMN18793268","attributes":[{"name":"isolate","value":"not applicable"},{"name":"host","value":"not applicable"},{"name":"lab_host","value":"not applicable"},{"name":"collection_date","value":"2013-12"},{"name":"geo_loc_name","value":"New Zealand"},{"name":"isolation_source","value":"sediment"},{"name":"altitude","value":"577m"},{"name":"lat_lon","value":"43.0491 S 171.7767 E"}],"bioprojects":[{"accession":"PRJNA722777"}],"description":{"organism":{"organismName":"Microvirus sp.","taxId":2202559},"title":"LSSO"},"lastUpdated":"2021-04-19T14:50:40.253","models":["Viral"],"owner":{"contacts":[{}],"name":"Arizona State University"},"package":"Virus.1.0","publicationDate":"2021-04-19T00:00:00.000","sampleIds":[{"label":"Sample name","value":"LSSO"},{"db":"SRA","value":"SRS8731831"}],"status":{"status":"live","when":"2021-04-19T14:01:09.103"},"submissionDate":"2021-04-18T22:26:07.760"},"releaseDate":"2023-09-25","sequencingTech":"Illumina","submitter":"The Biodesign Center of Fundamental and Applied Microbiomics, Arizona State University"},"assemblyStats":{"contigL50":1,"contigN50":4049,"gcCount":"2066","gcPercent":51.0,"numberOfComponentSequences":1,"numberOfContigs":1,"numberOfScaffolds":1,"scaffoldL50":1,"scaffoldN50":4049,"totalNumberOfChromosomes":1,"totalSequenceLength":"4049","totalUngappedLength":"4049"},"currentAccession":"GCA_036434305.1","organism":{"organismName":"Microvirus sp.","taxId":2202559},"sourceDatabase":"SOURCE_DATABASE_GENBANK"}
{"accession":"GCA_036434315.1","assemblyInfo":{"assemblyLevel":"Complete Genome","assemblyMethod":"metaSPADES v. 3.14.0","assemblyName":"ASM3643431v1","assemblyStatus":"current","assemblyType":"haploid","bioprojectAccession":"PRJNA722777","bioprojectLineage":[{"bioprojects":[{"accession":"PRJNA722777","title":"Identification of microviruses in a lake system"}]}],"biosample":{"accession":"SAMN18793268","attributes":[{"name":"isolate","value":"not applicable"},{"name":"host","value":"not applicable"},{"name":"lab_host","value":"not applicable"},{"name":"collection_date","value":"2013-12"},{"name":"geo_loc_name","value":"New Zealand"},{"name":"isolation_source","value":"sediment"},{"name":"altitude","value":"577m"},{"name":"lat_lon","value":"43.0491 S 171.7767 E"}],"bioprojects":[{"accession":"PRJNA722777"}],"description":{"organism":{"organismName":"Microvirus sp.","taxId":2202559},"title":"LSSO"},"lastUpdated":"2021-04-19T14:50:40.253","models":["Viral"],"owner":{"contacts":[{}],"name":"Arizona State University"},"package":"Virus.1.0","publicationDate":"2021-04-19T00:00:00.000","sampleIds":[{"label":"Sample name","value":"LSSO"},{"db":"SRA","value":"SRS8731831"}],"status":{"status":"live","when":"2021-04-19T14:01:09.103"},"submissionDate":"2021-04-18T22:26:07.760"},"releaseDate":"2023-09-25","sequencingTech":"Illumina","submitter":"The Biodesign Center of Fundamental and Applied Microbiomics, Arizona State University"},"assemblyStats":{"contigL50":1,"contigN50":4000,"gcCount":"1294","gcPercent":32.5,"numberOfComponentSequences":1,"numberOfContigs":1,"numberOfScaffolds":1,"scaffoldL50":1,"scaffoldN50":4000,"totalNumberOfChromosomes":1,"totalSequenceLength":"4000","totalUngappedLength":"4000"},"currentAccession":"GCA_036434315.1","organism":{"organismName":"Microvirus sp.","taxId":2202559},"sourceDatabase":"SOURCE_DATABASE_GENBANK"}
{"accession":"GCA_036434325.1","assemblyInfo":{"assemblyLevel":"Complete Genome","assemblyMethod":"metaSPADES v. 3.14.0","assemblyName":"ASM3643432v1","assemblyStatus":"current","assemblyType":"haploid","bioprojectAccession":"PRJNA722777","bioprojectLineage":[{"bioprojects":[{"accession":"PRJNA722777","title":"Identification of microviruses in a lake system"}]}],"biosample":{"accession":"SAMN18793269","attributes":[{"name":"isolate","value":"not applicable"},{"name":"host","value":"not applicable"},{"name":"lab_host","value":"not applicable"},{"name":"collection_date","value":"2013-12"},{"name":"geo_loc_name","value":"New Zealand"},{"name":"isolation_source","value":"water"},{"name":"altitude","value":"577m"},{"name":"lat_lon","value":"43.0491 S 171.7767 E"}],"bioprojects":[{"accession":"PRJNA722777"}],"description":{"organism":{"organismName":"Microvirus sp.","taxId":2202559},"title":"LSWA"},"lastUpdated":"2021-04-19T14:50:40.520","models":["Viral"],"owner":{"contacts":[{}],"name":"Arizona State University"},"package":"Virus.1.0","publicationDate":"2021-04-19T00:00:00.000","sampleIds":[{"label":"Sample name","value":"LSWA"},{"db":"SRA","value":"SRS8731832"}],"status":{"status":"live","when":"2021-04-19T14:01:09.120"},"submissionDate":"2021-04-18T22:26:07.770"},"releaseDate":"2023-09-25","sequencingTech":"Illumina","submitter":"The Biodesign Center of Fundamental and Applied Microbiomics, Arizona State University"},"assemblyStats":{"contigL50":1,"contigN50":4422,"gcCount":"1905","gcPercent":43.0,"numberOfComponentSequences":1,"numberOfContigs":1,"numberOfScaffolds":1,"scaffoldL50":1,"scaffoldN50":4422,"totalNumberOfChromosomes":1,"totalSequenceLength":"4422","totalUngappedLength":"4422"},"currentAccession":"GCA_036434325.1","organism":{"organismName":"Microvirus sp.","taxId":2202559},"sourceDatabase":"SOURCE_DATABASE_GENBANK"}
{"accession":"GCA_036434335.1","assemblyInfo":{"assemblyLevel":"Complete Genome","assemblyMethod":"metaSPADES v. 3.14.0","assemblyName":"ASM3643433v1","assemblyStatus":"current","assemblyType":"haploid","bioprojectAccession":"PRJNA722777","bioprojectLineage":[{"bioprojects":[{"accession":"PRJNA722777","title":"Identification of microviruses in a lake system"}]}],"biosample":{"accession":"SAMN18793269","attributes":[{"name":"isolate","value":"not applicable"},{"name":"host","value":"not applicable"},{"name":"lab_host","value":"not applicable"},{"name":"collection_date","value":"2013-12"},{"name":"geo_loc_name","value":"New Zealand"},{"name":"isolation_source","value":"water"},{"name":"altitude","value":"577m"},{"name":"lat_lon","value":"43.0491 S 171.7767 E"}],"bioprojects":[{"accession":"PRJNA722777"}],"description":{"organism":{"organismName":"Microvirus sp.","taxId":2202559},"title":"LSWA"},"lastUpdated":"2021-04-19T14:50:40.520","models":["Viral"],"owner":{"contacts":[{}],"name":"Arizona State University"},"package":"Virus.1.0","publicationDate":"2021-04-19T00:00:00.000","sampleIds":[{"label":"Sample name","value":"LSWA"},{"db":"SRA","value":"SRS8731832"}],"status":{"status":"live","when":"2021-04-19T14:01:09.120"},"submissionDate":"2021-04-18T22:26:07.770"},"releaseDate":"2023-09-25","sequencingTech":"Illumina","submitter":"The Biodesign Center of Fundamental and Applied Microbiomics, Arizona State University"},"assemblyStats":{"contigL50":1,"contigN50":4150,"gcCount":"1341","gcPercent":32.5,"numberOfComponentSequences":1,"numberOfContigs":1,"numberOfScaffolds":1,"scaffoldL50":1,"scaffoldN50":4150,"totalNumberOfChromosomes":1,"totalSequenceLength":"4150","totalUngappedLength":"4150"},"currentAccession":"GCA_036434335.1","organism":{"organismName":"Microvirus sp.","taxId":2202559},"sourceDatabase":"SOURCE_DATABASE_GENBANK"}
{"accession":"GCA_036434345.1","assemblyInfo":{"assemblyLevel":"Complete Genome","assemblyMethod":"metaSPADES v. 3.14.0","assemblyName":"ASM3643434v1","assemblyStatus":"current","assemblyType":"haploid","bioprojectAccession":"PRJNA722777","bioprojectLineage":[{"bioprojects":[{"accession":"PRJNA722777","title":"Identification of microviruses in a lake system"}]}],"biosample":{"accession":"SAMN18793270","attributes":[{"name":"isolate","value":"not applicable"},{"name":"host","value":"not applicable"},{"name":"lab_host","value":"not applicable"},{"name":"collection_date","value":"2013-12"},{"name":"geo_loc_name","value":"New Zealand"},{"name":"isolation_source","value":"Chironomus zealandicus whole tissue"},{"name":"altitude","value":"577m"},{"name":"lat_lon","value":"43.0491 S 171.7767 E"}],"bioprojects":[{"accession":"PRJNA722777"}],"description":{"organism":{"organismName":"Microvirus sp.","taxId":2202559},"title":"LSWO"},"lastUpdated":"2021-04-19T14:50:40.863","models":["Viral"],"owner":{"contacts":[{}],"name":"Arizona State University"},"package":"Virus.1.0","publicationDate":"2021-04-19T00:00:00.000","sampleIds":[{"label":"Sample name","value":"LSWO"},{"db":"SRA","value":"SRS8731833"}],"status":{"status":"live","when":"2021-04-19T14:01:09.138"},"submissionDate":"2021-04-18T22:26:07.780"},"releaseDate":"2023-09-25","sequencingTech":"Illumina","submitter":"The Biodesign Center of Fundamental and Applied Microbiomics, Arizona State University"},"assemblyStats":{"contigL50":1,"contigN50":4305,"gcCount":"2430","gcPercent":56.5,"numberOfComponentSequences":1,"numberOfContigs":1,"numberOfScaffolds":1,"scaffoldL50":1,"scaffoldN50":4305,"totalNumberOfChromosomes":1,"totalSequenceLength":"4305","totalUngappedLength":"4305"},"currentAccession":"GCA_036434345.1","organism":{"organismName":"Microvirus sp.","taxId":2202559},"sourceDatabase":"SOURCE_DATABASE_GENBANK"}
{"accession":"GCA_036434355.1","assemblyInfo":{"assemblyLevel":"Complete Genome","assemblyMethod":"metaSPADES v. 3.14.0","assemblyName":"ASM3643435v1","assemblyStatus":"current","assemblyType":"haploid","bioprojectAccession":"PRJNA722777","bioprojectLineage":[{"bioprojects":[{"accession":"PRJNA722777","title":"Identification of microviruses in a lake system"}]}],"biosample":{"accession":"SAMN18793270","attributes":[{"name":"isolate","value":"not applicable"},{"name":"host","value":"not applicable"},{"name":"lab_host","value":"not applicable"},{"name":"collection_date","value":"2013-12"},{"name":"geo_loc_name","value":"New Zealand"},{"name":"isolation_source","value":"Chironomus zealandicus whole tissue"},{"name":"altitude","value":"577m"},{"name":"lat_lon","value":"43.0491 S 171.7767 E"}],"bioprojects":[{"accession":"PRJNA722777"}],"description":{"organism":{"organismName":"Microvirus sp.","taxId":2202559},"title":"LSWO"},"lastUpdated":"2021-04-19T14:50:40.863","models":["Viral"],"owner":{"contacts":[{}],"name":"Arizona State University"},"package":"Virus.1.0","publicationDate":"2021-04-19T00:00:00.000","sampleIds":[{"label":"Sample name","value":"LSWO"},{"db":"SRA","value":"SRS8731833"}],"status":{"status":"live","when":"2021-04-19T14:01:09.138"},"submissionDate":"2021-04-18T22:26:07.780"},"releaseDate":"2023-09-25","sequencingTech":"Illumina","submitter":"The Biodesign Center of Fundamental and Applied Microbiomics, Arizona State University"},"assemblyStats":{"contigL50":1,"contigN50":4310,"gcCount":"1728","gcPercent":40.0,"numberOfComponentSequences":1,"numberOfContigs":1,"numberOfScaffolds":1,"scaffoldL50":1,"scaffoldN50":4310,"totalNumberOfChromosomes":1,"totalSequenceLength":"4310","totalUngappedLength":"4310"},"currentAccession":"GCA_036434355.1","organism":{"organismName":"Microvirus sp.","taxId":2202559},"sourceDatabase":"SOURCE_DATABASE_GENBANK"}
{"accession":"GCA_036434365.1","assemblyInfo":{"assemblyLevel":"Complete Genome","assemblyMethod":"metaSPADES v. 3.14.0","assemblyName":"ASM3643436v1","assemblyStatus":"current","assemblyType":"haploid","bioprojectAccession":"PRJNA722777","bioprojectLineage":[{"bioprojects":[{"accession":"PRJNA722777","title":"Identification of microviruses in a lake system"}]}],"biosample":{"accession":"SAMN18793270","attributes":[{"name":"isolate","value":"not applicable"},{"name":"host","value":"not applicable"},{"name":"lab_host","value":"not applicable"},{"name":"collection_date","value":"2013-12"},{"name":"geo_loc_name","value":"New Zealand"},{"name":"isolation_source","value":"Chironomus zealandicus whole tissue"},{"name":"altitude","value":"577m"},{"name":"lat_lon","value":"43.0491 S 171.7767 E"}],"bioprojects":[{"accession":"PRJNA722777"}],"description":{"organism":{"organismName":"Microvirus sp.","taxId":2202559},"title":"LSWO"},"lastUpdated":"2021-04-19T14:50:40.863","models":["Viral"],"owner":{"contacts":[{}],"name":"Arizona State University"},"package":"Virus.1.0","publicationDate":"2021-04-19T00:00:00.000","sampleIds":[{"label":"Sample name","value":"LSWO"},{"db":"SRA","value":"SRS8731833"}],"status":{"status":"live","when":"2021-04-19T14:01:09.138"},"submissionDate":"2021-04-18T22:26:07.780"},"releaseDate":"2023-09-25","sequencingTech":"Illumina","submitter":"The Biodesign Center of Fundamental and Applied Microbiomics, Arizona State University"},"assemblyStats":{"contigL50":1,"contigN50":4396,"gcCount":"2523","gcPercent":57.5,"numberOfComponentSequences":1,"numberOfContigs":1,"numberOfScaffolds":1,"scaffoldL50":1,"scaffoldN50":4396,"totalNumberOfChromosomes":1,"totalSequenceLength":"4396","totalUngappedLength":"4396"},"currentAccession":"GCA_036434365.1","organism":{"organismName":"Microvirus sp.","taxId":2202559},"sourceDatabase":"SOURCE_DATABASE_GENBANK"}
{"accession":"GCA_036434375.1","assemblyInfo":{"assemblyLevel":"Complete Genome","assemblyMethod":"metaSPADES v. 3.14.0","assemblyName":"ASM3643437v1","assemblyStatus":"current","assemblyType":"haploid","bioprojectAccession":"PRJNA722777","bioprojectLineage":[{"bioprojects":[{"accession":"PRJNA722777","title":"Identification of microviruses in a lake system"}]}],"biosample":{"accession":"SAMN18793270","attributes":[{"name":"isolate","value":"not applicable"},{"name":"host","value":"not applicable"},{"name":"lab_host","value":"not applicable"},{"name":"collection_date","value":"2013-12"},{"name":"geo_loc_name","value":"New Zealand"},{"name":"isolation_source","value":"Chironomus zealandicus whole tissue"},{"name":"altitude","value":"577m"},{"name":"lat_lon","value":"43.0491 S 171.7767 E"}],"bioprojects":[{"accession":"PRJNA722777"}],"description":{"organism":{"organismName":"Microvirus sp.","taxId":2202559},"title":"LSWO"},"lastUpdated":"2021-04-19T14:50:40.863","models":["Viral"],"owner":{"contacts":[{}],"name":"Arizona State University"},"package":"Virus.1.0","publicationDate":"2021-04-19T00:00:00.000","sampleIds":[{"label":"Sample name","value":"LSWO"},{"db":"SRA","value":"SRS8731833"}],"status":{"status":"live","when":"2021-04-19T14:01:09.138"},"submissionDate":"2021-04-18T22:26:07.780"},"releaseDate":"2023-09-25","sequencingTech":"Illumina","submitter":"The Biodesign Center of Fundamental and Applied Microbiomics, Arizona State University"},"assemblyStats":{"contigL50":1,"contigN50":4369,"gcCount":"2548","gcPercent":58.5,"numberOfComponentSequences":1,"numberOfContigs":1,"numberOfScaffolds":1,"scaffoldL50":1,"scaffoldN50":4369,"totalNumberOfChromosomes":1,"totalSequenceLength":"4369","totalUngappedLength":"4369"},"currentAccession":"GCA_036434375.1","organism":{"organismName":"Microvirus sp.","taxId":2202559},"sourceDatabase":"SOURCE_DATABASE_GENBANK"}
{"accession":"GCA_036434425.1","assemblyInfo":{"assemblyLevel":"Complete Genome","assemblyMethod":"metaSPADES v. 3.14.0","assemblyName":"ASM3643442v1","assemblyStatus":"current","assemblyType":"haploid","bioprojectAccession":"PRJNA722777","bioprojectLineage":[{"bioprojects":[{"accession":"PRJNA722777","title":"Identification of microviruses in a lake system"}]}],"biosample":{"accession":"SAMN18793270","attributes":[{"name":"isolate","value":"not applicable"},{"name":"host","value":"not applicable"},{"name":"lab_host","value":"not applicable"},{"name":"collection_date","value":"2013-12"},{"name":"geo_loc_name","value":"New Zealand"},{"name":"isolation_source","value":"Chironomus zealandicus whole tissue"},{"name":"altitude","value":"577m"},{"name":"lat_lon","value":"43.0491 S 171.7767 E"}],"bioprojects":[{"accession":"PRJNA722777"}],"description":{"organism":{"organismName":"Microvirus sp.","taxId":2202559},"title":"LSWO"},"lastUpdated":"2021-04-19T14:50:40.863","models":["Viral"],"owner":{"contacts":[{}],"name":"Arizona State University"},"package":"Virus.1.0","publicationDate":"2021-04-19T00:00:00.000","sampleIds":[{"label":"Sample name","value":"LSWO"},{"db":"SRA","value":"SRS8731833"}],"status":{"status":"live","when":"2021-04-19T14:01:09.138"},"submissionDate":"2021-04-18T22:26:07.780"},"releaseDate":"2023-09-25","sequencingTech":"Illumina","submitter":"The Biodesign Center of Fundamental and Applied Microbiomics, Arizona State University"},"assemblyStats":{"contigL50":1,"contigN50":4465,"gcCount":"2626","gcPercent":59.0,"numberOfComponentSequences":1,"numberOfContigs":1,"numberOfScaffolds":1,"scaffoldL50":1,"scaffoldN50":4465,"totalNumberOfChromosomes":1,"totalSequenceLength":"4465","totalUngappedLength":"4465"},"currentAccession":"GCA_036434425.1","organism":{"organismName":"Microvirus sp.","taxId":2202559},"sourceDatabase":"SOURCE_DATABASE_GENBANK"}
{"accession":"GCA_036434435.1","assemblyInfo":{"assemblyLevel":"Complete Genome","assemblyMethod":"metaSPADES v. 3.14.0","assemblyName":"ASM3643443v1","assemblyStatus":"current","assemblyType":"haploid","bioprojectAccession":"PRJNA722777","bioprojectLineage":[{"bioprojects":[{"accession":"PRJNA722777","title":"Identification of microviruses in a lake system"}]}],"biosample":{"accession":"SAMN18793270","attributes":[{"name":"isolate","value":"not applicable"},{"name":"host","value":"not applicable"},{"name":"lab_host","value":"not applicable"},{"name":"collection_date","value":"2013-12"},{"name":"geo_loc_name","value":"New Zealand"},{"name":"isolation_source","value":"Chironomus zealandicus whole tissue"},{"name":"altitude","value":"577m"},{"name":"lat_lon","value":"43.0491 S 171.7767 E"}],"bioprojects":[{"accession":"PRJNA722777"}],"description":{"organism":{"organismName":"Microvirus sp.","taxId":2202559},"title":"LSWO"},"lastUpdated":"2021-04-19T14:50:40.863","models":["Viral"],"owner":{"contacts":[{}],"name":"Arizona State University"},"package":"Virus.1.0","publicationDate":"2021-04-19T00:00:00.000","sampleIds":[{"label":"Sample name","value":"LSWO"},{"db":"SRA","value":"SRS8731833"}],"status":{"status":"live","when":"2021-04-19T14:01:09.138"},"submissionDate":"2021-04-18T22:26:07.780"},"releaseDate":"2023-09-25","sequencingTech":"Illumina","submitter":"The Biodesign Center of Fundamental and Applied Microbiomics, Arizona State University"},"assemblyStats":{"contigL50":1,"contigN50":4642,"gcCount":"2199","gcPercent":47.5,"numberOfComponentSequences":1,"numberOfContigs":1,"numberOfScaffolds":1,"scaffoldL50":1,"scaffoldN50":4642,"totalNumberOfChromosomes":1,"totalSequenceLength":"4642","totalUngappedLength":"4642"},"currentAccession":"GCA_036434435.1","organism":{"organismName":"Microvirus sp.","taxId":2202559},"sourceDatabase":"SOURCE_DATABASE_GENBANK"}
{"accession":"GCA_036434445.1","assemblyInfo":{"assemblyLevel":"Complete Genome","assemblyMethod":"metaSPADES v. 3.14.0","assemblyName":"ASM3643444v1","assemblyStatus":"current","assemblyType":"haploid","bioprojectAccession":"PRJNA722777","bioprojectLineage":[{"bioprojects":[{"accession":"PRJNA722777","title":"Identification of microviruses in a lake system"}]}],"biosample":{"accession":"SAMN18793270","attributes":[{"name":"isolate","value":"not applicable"},{"name":"host","value":"not applicable"},{"name":"lab_host","value":"not applicable"},{"name":"collection_date","value":"2013-12"},{"name":"geo_loc_name","value":"New Zealand"},{"name":"isolation_source","value":"Chironomus zealandicus whole tissue"},{"name":"altitude","value":"577m"},{"name":"lat_lon","value":"43.0491 S 171.7767 E"}],"bioprojects":[{"accession":"PRJNA722777"}],"description":{"organism":{"organismName":"Microvirus sp.","taxId":2202559},"title":"LSWO"},"lastUpdated":"2021-04-19T14:50:40.863","models":["Viral"],"owner":{"contacts":[{}],"name":"Arizona State University"},"package":"Virus.1.0","publicationDate":"2021-04-19T00:00:00.000","sampleIds":[{"label":"Sample name","value":"LSWO"},{"db":"SRA","value":"SRS8731833"}],"status":{"status":"live","when":"2021-04-19T14:01:09.138"},"submissionDate":"2021-04-18T22:26:07.780"},"releaseDate":"2023-09-25","sequencingTech":"Illumina","submitter":"The Biodesign Center of Fundamental and Applied Microbiomics, Arizona State University"},"assemblyStats":{"contigL50":1,"contigN50":4672,"gcCount":"2786","gcPercent":59.5,"numberOfComponentSequences":1,"numberOfContigs":1,"numberOfScaffolds":1,"scaffoldL50":1,"scaffoldN50":4672,"totalNumberOfChromosomes":1,"totalSequenceLength":"4672","totalUngappedLength":"4672"},"currentAccession":"GCA_036434445.1","organism":{"organismName":"Microvirus sp.","taxId":2202559},"sourceDatabase":"SOURCE_DATABASE_GENBANK"}
{"accession":"GCA_036434455.1","assemblyInfo":{"assemblyLevel":"Complete Genome","assemblyMethod":"metaSPADES v. 3.14.0","assemblyName":"ASM3643445v1","assemblyStatus":"current","assemblyType":"haploid","bioprojectAccession":"PRJNA722777","bioprojectLineage":[{"bioprojects":[{"accession":"PRJNA722777","title":"Identification of microviruses in a lake system"}]}],"biosample":{"accession":"SAMN18793270","attributes":[{"name":"isolate","value":"not applicable"},{"name":"host","value":"not applicable"},{"name":"lab_host","value":"not applicable"},{"name":"collection_date","value":"2013-12"},{"name":"geo_loc_name","value":"New Zealand"},{"name":"isolation_source","value":"Chironomus zealandicus whole tissue"},{"name":"altitude","value":"577m"},{"name":"lat_lon","value":"43.0491 S 171.7767 E"}],"bioprojects":[{"accession":"PRJNA722777"}],"description":{"organism":{"organismName":"Microvirus sp.","taxId":2202559},"title":"LSWO"},"lastUpdated":"2021-04-19T14:50:40.863","models":["Viral"],"owner":{"contacts":[{}],"name":"Arizona State University"},"package":"Virus.1.0","publicationDate":"2021-04-19T00:00:00.000","sampleIds":[{"label":"Sample name","value":"LSWO"},{"db":"SRA","value":"SRS8731833"}],"status":{"status":"live","when":"2021-04-19T14:01:09.138"},"submissionDate":"2021-04-18T22:26:07.780"},"releaseDate":"2023-09-25","sequencingTech":"Illumina","submitter":"The Biodesign Center of Fundamental and Applied Microbiomics, Arizona State University"},"assemblyStats":{"contigL50":1,"contigN50":4654,"gcCount":"2833","gcPercent":61.0,"numberOfComponentSequences":1,"numberOfContigs":1,"numberOfScaffolds":1,"scaffoldL50":1,"scaffoldN50":4654,"totalNumberOfChromosomes":1,"totalSequenceLength":"4654","totalUngappedLength":"4654"},"currentAccession":"GCA_036434455.1","organism":{"organismName":"Microvirus sp.","taxId":2202559},"sourceDatabase":"SOURCE_DATABASE_GENBANK"}
{"accession":"GCA_036434465.1","assemblyInfo":{"assemblyLevel":"Complete Genome","assemblyMethod":"metaSPADES v. 3.14.0","assemblyName":"ASM3643446v1","assemblyStatus":"current","assemblyType":"haploid","bioprojectAccession":"PRJNA722777","bioprojectLineage":[{"bioprojects":[{"accession":"PRJNA722777","title":"Identification of microviruses in a lake system"}]}],"biosample":{"accession":"SAMN18793270","attributes":[{"name":"isolate","value":"not applicable"},{"name":"host","value":"not applicable"},{"name":"lab_host","value":"not applicable"},{"name":"collection_date","value":"2013-12"},{"name":"geo_loc_name","value":"New Zealand"},{"name":"isolation_source","value":"Chironomus zealandicus whole tissue"},{"name":"altitude","value":"577m"},{"name":"lat_lon","value":"43.0491 S 171.7767 E"}],"bioprojects":[{"accession":"PRJNA722777"}],"description":{"organism":{"organismName":"Microvirus sp.","taxId":2202559},"title":"LSWO"},"lastUpdated":"2021-04-19T14:50:40.863","models":["Viral"],"owner":{"contacts":[{}],"name":"Arizona State University"},"package":"Virus.1.0","publicationDate":"2021-04-19T00:00:00.000","sampleIds":[{"label":"Sample name","value":"LSWO"},{"db":"SRA","value":"SRS8731833"}],"status":{"status":"live","when":"2021-04-19T14:01:09.138"},"submissionDate":"2021-04-18T22:26:07.780"},"releaseDate":"2023-09-25","sequencingTech":"Illumina","submitter":"The Biodesign Center of Fundamental and Applied Microbiomics, Arizona State University"},"assemblyStats":{"contigL50":1,"contigN50":4726,"gcCount":"2837","gcPercent":60.0,"numberOfComponentSequences":1,"numberOfContigs":1,"numberOfScaffolds":1,"scaffoldL50":1,"scaffoldN50":4726,"totalNumberOfChromosomes":1,"totalSequenceLength":"4726","totalUngappedLength":"4726"},"currentAccession":"GCA_036434465.1","organism":{"organismName":"Microvirus sp.","taxId":2202559},"sourceDatabase":"SOURCE_DATABASE_GENBANK"}
{"accession":"GCA_036434475.1","assemblyInfo":{"assemblyLevel":"Complete Genome","assemblyMethod":"metaSPADES v. 3.14.0","assemblyName":"ASM3643447v1","assemblyStatus":"current","assemblyType":"haploid","bioprojectAccession":"PRJNA722777","bioprojectLineage":[{"bioprojects":[{"accession":"PRJNA722777","title":"Identification of microviruses in a lake system"}]}],"biosample":{"accession":"SAMN18793270","attributes":[{"name":"isolate","value":"not applicable"},{"name":"host","value":"not applicable"},{"name":"lab_host","value":"not applicable"},{"name":"collection_date","value":"2013-12"},{"name":"geo_loc_name","value":"New Zealand"},{"name":"isolation_source","value":"Chironomus zealandicus whole tissue"},{"name":"altitude","value":"577m"},{"name":"lat_lon","value":"43.0491 S 171.7767 E"}],"bioprojects":[{"accession":"PRJNA722777"}],"description":{"organism":{"organismName":"Microvirus sp.","taxId":2202559},"title":"LSWO"},"lastUpdated":"2021-04-19T14:50:40.863","models":["Viral"],"owner":{"contacts":[{}],"name":"Arizona State University"},"package":"Virus.1.0","publicationDate":"2021-04-19T00:00:00.000","sampleIds":[{"label":"Sample name","value":"LSWO"},{"db":"SRA","value":"SRS8731833"}],"status":{"status":"live","when":"2021-04-19T14:01:09.138"},"submissionDate":"2021-04-18T22:26:07.780"},"releaseDate":"2023-09-25","sequencingTech":"Illumina","submitter":"The Biodesign Center of Fundamental and Applied Microbiomics, Arizona State University"},"assemblyStats":{"contigL50":1,"contigN50":4581,"gcCount":"2588","gcPercent":56.5,"numberOfComponentSequences":1,"numberOfContigs":1,"numberOfScaffolds":1,"scaffoldL50":1,"scaffoldN50":4581,"totalNumberOfChromosomes":1,"totalSequenceLength":"4581","totalUngappedLength":"4581"},"currentAccession":"GCA_036434475.1","organism":{"organismName":"Microvirus sp.","taxId":2202559},"sourceDatabase":"SOURCE_DATABASE_GENBANK"}
{"accession":"GCA_036434485.1","assemblyInfo":{"assemblyLevel":"Complete Genome","assemblyMethod":"metaSPADES v. 3.14.0","assemblyName":"ASM3643448v1","assemblyStatus":"current","assemblyType":"haploid","bioprojectAccession":"PRJNA722777","bioprojectLineage":[{"bioprojects":[{"accession":"PRJNA722777","title":"Identification of microviruses in a lake system"}]}],"biosample":{"accession":"SAMN18793270","attributes":[{"name":"isolate","value":"not applicable"},{"name":"host","value":"not applicable"},{"name":"lab_host","value":"not applicable"},{"name":"collection_date","value":"2013-12"},{"name":"geo_loc_name","value":"New Zealand"},{"name":"isolation_source","value":"Chironomus zealandicus whole tissue"},{"name":"altitude","value":"577m"},{"name":"lat_lon","value":"43.0491 S 171.7767 E"}],"bioprojects":[{"accession":"PRJNA722777"}],"description":{"organism":{"organismName":"Microvirus sp.","taxId":2202559},"title":"LSWO"},"lastUpdated":"2021-04-19T14:50:40.863","models":["Viral"],"owner":{"contacts":[{}],"name":"Arizona State University"},"package":"Virus.1.0","publicationDate":"2021-04-19T00:00:00.000","sampleIds":[{"label":"Sample name","value":"LSWO"},{"db":"SRA","value":"SRS8731833"}],"status":{"status":"live","when":"2021-04-19T14:01:09.138"},"submissionDate":"2021-04-18T22:26:07.780"},"releaseDate":"2023-09-25","sequencingTech":"Illumina","submitter":"The Biodesign Center of Fundamental and Applied Microbiomics, Arizona State University"},"assemblyStats":{"contigL50":1,"contigN50":4293,"gcCount":"2415","gcPercent":56.0,"numberOfComponentSequences":1,"numberOfContigs":1,"numberOfScaffolds":1,"scaffoldL50":1,"scaffoldN50":4293,"totalNumberOfChromosomes":1,"totalSequenceLength":"4293","totalUngappedLength":"4293"},"currentAccession":"GCA_036434485.1","organism":{"organismName":"Microvirus sp.","taxId":2202559},"sourceDatabase":"SOURCE_DATABASE_GENBANK"}
{"accession":"GCA_036434495.1","assemblyInfo":{"assemblyLevel":"Complete Genome","assemblyMethod":"metaSPADES v. 3.14.0","assemblyName":"ASM3643449v1","assemblyStatus":"current","assemblyType":"haploid","bioprojectAccession":"PRJNA722777","bioprojectLineage":[{"bioprojects":[{"accession":"PRJNA722777","title":"Identification of microviruses in a lake system"}]}],"biosample":{"accession":"SAMN18793270","attributes":[{"name":"isolate","value":"not applicable"},{"name":"host","value":"not applicable"},{"name":"lab_host","value":"not applicable"},{"name":"collection_date","value":"2013-12"},{"name":"geo_loc_name","value":"New Zealand"},{"name":"isolation_source","value":"Chironomus zealandicus whole tissue"},{"name":"altitude","value":"577m"},{"name":"lat_lon","value":"43.0491 S 171.7767 E"}],"bioprojects":[{"accession":"PRJNA722777"}],"description":{"organism":{"organismName":"Microvirus sp.","taxId":2202559},"title":"LSWO"},"lastUpdated":"2021-04-19T14:50:40.863","models":["Viral"],"owner":{"contacts":[{}],"name":"Arizona State University"},"package":"Virus.1.0","publicationDate":"2021-04-19T00:00:00.000","sampleIds":[{"label":"Sample name","value":"LSWO"},{"db":"SRA","value":"SRS8731833"}],"status":{"status":"live","when":"2021-04-19T14:01:09.138"},"submissionDate":"2021-04-18T22:26:07.780"},"releaseDate":"2023-09-25","sequencingTech":"Illumina","submitter":"The Biodesign Center of Fundamental and Applied Microbiomics, Arizona State University"},"assemblyStats":{"contigL50":1,"contigN50":4470,"gcCount":"2582","gcPercent":57.5,"numberOfComponentSequences":1,"numberOfContigs":1,"numberOfScaffolds":1,"scaffoldL50":1,"scaffoldN50":4470,"totalNumberOfChromosomes":1,"totalSequenceLength":"4470","totalUngappedLength":"4470"},"currentAccession":"GCA_036434495.1","organism":{"organismName":"Microvirus sp.","taxId":2202559},"sourceDatabase":"SOURCE_DATABASE_GENBANK"}
{"accession":"GCA_036434505.1","assemblyInfo":{"assemblyLevel":"Complete Genome","assemblyMethod":"metaSPADES v. 3.14.0","assemblyName":"ASM3643450v1","assemblyStatus":"current","assemblyType":"haploid","bioprojectAccession":"PRJNA722777","bioprojectLineage":[{"bioprojects":[{"accession":"PRJNA722777","title":"Identification of microviruses in a lake system"}]}],"biosample":{"accession":"SAMN18793270","attributes":[{"name":"isolate","value":"not applicable"},{"name":"host","value":"not applicable"},{"name":"lab_host","value":"not applicable"},{"name":"collection_date","value":"2013-12"},{"name":"geo_loc_name","value":"New Zealand"},{"name":"isolation_source","value":"Chironomus zealandicus whole tissue"},{"name":"altitude","value":"577m"},{"name":"lat_lon","value":"43.0491 S 171.7767 E"}],"bioprojects":[{"accession":"PRJNA722777"}],"description":{"organism":{"organismName":"Microvirus sp.","taxId":2202559},"title":"LSWO"},"lastUpdated":"2021-04-19T14:50:40.863","models":["Viral"],"owner":{"contacts":[{}],"name":"Arizona State University"},"package":"Virus.1.0","publicationDate":"2021-04-19T00:00:00.000","sampleIds":[{"label":"Sample name","value":"LSWO"},{"db":"SRA","value":"SRS8731833"}],"status":{"status":"live","when":"2021-04-19T14:01:09.138"},"submissionDate":"2021-04-18T22:26:07.780"},"releaseDate":"2023-09-25","sequencingTech":"Illumina","submitter":"The Biodesign Center of Fundamental and Applied Microbiomics, Arizona State University"},"assemblyStats":{"contigL50":1,"contigN50":4308,"gcCount":"1917","gcPercent":44.5,"numberOfComponentSequences":1,"numberOfContigs":1,"numberOfScaffolds":1,"scaffoldL50":1,"scaffoldN50":4308,"totalNumberOfChromosomes":1,"totalSequenceLength":"4308","totalUngappedLength":"4308"},"currentAccession":"GCA_036434505.1","organism":{"organismName":"Microvirus sp.","taxId":2202559},"sourceDatabase":"SOURCE_DATABASE_GENBANK"}
{"accession":"GCA_036434515.1","assemblyInfo":{"assemblyLevel":"Complete Genome","assemblyMethod":"metaSPADES v. 3.14.0","assemblyName":"ASM3643451v1","assemblyStatus":"current","assemblyType":"haploid","bioprojectAccession":"PRJNA722777","bioprojectLineage":[{"bioprojects":[{"accession":"PRJNA722777","title":"Identification of microviruses in a lake system"}]}],"biosample":{"accession":"SAMN18793270","attributes":[{"name":"isolate","value":"not applicable"},{"name":"host","value":"not applicable"},{"name":"lab_host","value":"not applicable"},{"name":"collection_date","value":"2013-12"},{"name":"geo_loc_name","value":"New Zealand"},{"name":"isolation_source","value":"Chironomus zealandicus whole tissue"},{"name":"altitude","value":"577m"},{"name":"lat_lon","value":"43.0491 S 171.7767 E"}],"bioprojects":[{"accession":"PRJNA722777"}],"description":{"organism":{"organismName":"Microvirus sp.","taxId":2202559},"title":"LSWO"},"lastUpdated":"2021-04-19T14:50:40.863","models":["Viral"],"owner":{"contacts":[{}],"name":"Arizona State University"},"package":"Virus.1.0","publicationDate":"2021-04-19T00:00:00.000","sampleIds":[{"label":"Sample name","value":"LSWO"},{"db":"SRA","value":"SRS8731833"}],"status":{"status":"live","when":"2021-04-19T14:01:09.138"},"submissionDate":"2021-04-18T22:26:07.780"},"releaseDate":"2023-09-25","sequencingTech":"Illumina","submitter":"The Biodesign Center of Fundamental and Applied Microbiomics, Arizona State University"},"assemblyStats":{"contigL50":1,"contigN50":4478,"gcCount":"1975","gcPercent":44.0,"numberOfComponentSequences":1,"numberOfContigs":1,"numberOfScaffolds":1,"scaffoldL50":1,"scaffoldN50":4478,"totalNumberOfChromosomes":1,"totalSequenceLength":"4478","totalUngappedLength":"4478"},"currentAccession":"GCA_036434515.1","organism":{"organismName":"Microvirus sp.","taxId":2202559},"sourceDatabase":"SOURCE_DATABASE_GENBANK"}
{"accession":"GCA_036434525.1","assemblyInfo":{"assemblyLevel":"Complete Genome","assemblyMethod":"metaSPADES v. 3.14.0","assemblyName":"ASM3643452v1","assemblyStatus":"current","assemblyType":"haploid","bioprojectAccession":"PRJNA722777","bioprojectLineage":[{"bioprojects":[{"accession":"PRJNA722777","title":"Identification of microviruses in a lake system"}]}],"biosample":{"accession":"SAMN18793270","attributes":[{"name":"isolate","value":"not applicable"},{"name":"host","value":"not applicable"},{"name":"lab_host","value":"not applicable"},{"name":"collection_date","value":"2013-12"},{"name":"geo_loc_name","value":"New Zealand"},{"name":"isolation_source","value":"Chironomus zealandicus whole tissue"},{"name":"altitude","value":"577m"},{"name":"lat_lon","value":"43.0491 S 171.7767 E"}],"bioprojects":[{"accession":"PRJNA722777"}],"description":{"organism":{"organismName":"Microvirus sp.","taxId":2202559},"title":"LSWO"},"lastUpdated":"2021-04-19T14:50:40.863","models":["Viral"],"owner":{"contacts":[{}],"name":"Arizona State University"},"package":"Virus.1.0","publicationDate":"2021-04-19T00:00:00.000","sampleIds":[{"label":"Sample name","value":"LSWO"},{"db":"SRA","value":"SRS8731833"}],"status":{"status":"live","when":"2021-04-19T14:01:09.138"},"submissionDate":"2021-04-18T22:26:07.780"},"releaseDate":"2023-09-25","sequencingTech":"Illumina","submitter":"The Biodesign Center of Fundamental and Applied Microbiomics, Arizona State University"},"assemblyStats":{"contigL50":1,"contigN50":4448,"gcCount":"2611","gcPercent":58.5,"numberOfComponentSequences":1,"numberOfContigs":1,"numberOfScaffolds":1,"scaffoldL50":1,"scaffoldN50":4448,"totalNumberOfChromosomes":1,"totalSequenceLength":"4448","totalUngappedLength":"4448"},"currentAccession":"GCA_036434525.1","organism":{"organismName":"Microvirus sp.","taxId":2202559},"sourceDatabase":"SOURCE_DATABASE_GENBANK"}
{"accession":"GCA_036434535.1","assemblyInfo":{"assemblyLevel":"Complete Genome","assemblyMethod":"metaSPADES v. 3.14.0","assemblyName":"ASM3643453v1","assemblyStatus":"current","assemblyType":"haploid","bioprojectAccession":"PRJNA722777","bioprojectLineage":[{"bioprojects":[{"accession":"PRJNA722777","title":"Identification of microviruses in a lake system"}]}],"biosample":{"accession":"SAMN18793270","attributes":[{"name":"isolate","value":"not applicable"},{"name":"host","value":"not applicable"},{"name":"lab_host","value":"not applicable"},{"name":"collection_date","value":"2013-12"},{"name":"geo_loc_name","value":"New Zealand"},{"name":"isolation_source","value":"Chironomus zealandicus whole tissue"},{"name":"altitude","value":"577m"},{"name":"lat_lon","value":"43.0491 S 171.7767 E"}],"bioprojects":[{"accession":"PRJNA722777"}],"description":{"organism":{"organismName":"Microvirus sp.","taxId":2202559},"title":"LSWO"},"lastUpdated":"2021-04-19T14:50:40.863","models":["Viral"],"owner":{"contacts":[{}],"name":"Arizona State University"},"package":"Virus.1.0","publicationDate":"2021-04-19T00:00:00.000","sampleIds":[{"label":"Sample name","value":"LSWO"},{"db":"SRA","value":"SRS8731833"}],"status":{"status":"live","when":"2021-04-19T14:01:09.138"},"submissionDate":"2021-04-18T22:26:07.780"},"releaseDate":"2023-09-25","sequencingTech":"Illumina","submitter":"The Biodesign Center of Fundamental and Applied Microbiomics, Arizona State University"},"assemblyStats":{"contigL50":1,"contigN50":4556,"gcCount":"1997","gcPercent":44.0,"numberOfComponentSequences":1,"numberOfContigs":1,"numberOfScaffolds":1,"scaffoldL50":1,"scaffoldN50":4556,"totalNumberOfChromosomes":1,"totalSequenceLength":"4556","totalUngappedLength":"4556"},"currentAccession":"GCA_036434535.1","organism":{"organismName":"Microvirus sp.","taxId":2202559},"sourceDatabase":"SOURCE_DATABASE_GENBANK"}
{"accession":"GCA_036434545.1","assemblyInfo":{"assemblyLevel":"Complete Genome","assemblyMethod":"metaSPADES v. 3.14.0","assemblyName":"ASM3643454v1","assemblyStatus":"current","assemblyType":"haploid","bioprojectAccession":"PRJNA722777","bioprojectLineage":[{"bioprojects":[{"accession":"PRJNA722777","title":"Identification of microviruses in a lake system"}]}],"biosample":{"accession":"SAMN18793270","attributes":[{"name":"isolate","value":"not applicable"},{"name":"host","value":"not applicable"},{"name":"lab_host","value":"not applicable"},{"name":"collection_date","value":"2013-12"},{"name":"geo_loc_name","value":"New Zealand"},{"name":"isolation_source","value":"Chironomus zealandicus whole tissue"},{"name":"altitude","value":"577m"},{"name":"lat_lon","value":"43.0491 S 171.7767 E"}],"bioprojects":[{"accession":"PRJNA722777"}],"description":{"organism":{"organismName":"Microvirus sp.","taxId":2202559},"title":"LSWO"},"lastUpdated":"2021-04-19T14:50:40.863","models":["Viral"],"owner":{"contacts":[{}],"name":"Arizona State University"},"package":"Virus.1.0","publicationDate":"2021-04-19T00:00:00.000","sampleIds":[{"label":"Sample name","value":"LSWO"},{"db":"SRA","value":"SRS8731833"}],"status":{"status":"live","when":"2021-04-19T14:01:09.138"},"submissionDate":"2021-04-18T22:26:07.780"},"releaseDate":"2023-09-25","sequencingTech":"Illumina","submitter":"The Biodesign Center of Fundamental and Applied Microbiomics, Arizona State University"},"assemblyStats":{"contigL50":1,"contigN50":4550,"gcCount":"2761","gcPercent":60.5,"numberOfComponentSequences":1,"numberOfContigs":1,"numberOfScaffolds":1,"scaffoldL50":1,"scaffoldN50":4550,"totalNumberOfChromosomes":1,"totalSequenceLength":"4550","totalUngappedLength":"4550"},"currentAccession":"GCA_036434545.1","organism":{"organismName":"Microvirus sp.","taxId":2202559},"sourceDatabase":"SOURCE_DATABASE_GENBANK"}
{"accession":"GCA_036434555.1","assemblyInfo":{"assemblyLevel":"Complete Genome","assemblyMethod":"metaSPADES v. 3.14.0","assemblyName":"ASM3643455v1","assemblyStatus":"current","assemblyType":"haploid","bioprojectAccession":"PRJNA722777","bioprojectLineage":[{"bioprojects":[{"accession":"PRJNA722777","title":"Identification of microviruses in a lake system"}]}],"biosample":{"accession":"SAMN18793270","attributes":[{"name":"isolate","value":"not applicable"},{"name":"host","value":"not applicable"},{"name":"lab_host","value":"not applicable"},{"name":"collection_date","value":"2013-12"},{"name":"geo_loc_name","value":"New Zealand"},{"name":"isolation_source","value":"Chironomus zealandicus whole tissue"},{"name":"altitude","value":"577m"},{"name":"lat_lon","value":"43.0491 S 171.7767 E"}],"bioprojects":[{"accession":"PRJNA722777"}],"description":{"organism":{"organismName":"Microvirus sp.","taxId":2202559},"title":"LSWO"},"lastUpdated":"2021-04-19T14:50:40.863","models":["Viral"],"owner":{"contacts":[{}],"name":"Arizona State University"},"package":"Virus.1.0","publicationDate":"2021-04-19T00:00:00.000","sampleIds":[{"label":"Sample name","value":"LSWO"},{"db":"SRA","value":"SRS8731833"}],"status":{"status":"live","when":"2021-04-19T14:01:09.138"},"submissionDate":"2021-04-18T22:26:07.780"},"releaseDate":"2023-09-25","sequencingTech":"Illumina","submitter":"The Biodesign Center of Fundamental and Applied Microbiomics, Arizona State University"},"assemblyStats":{"contigL50":1,"contigN50":4583,"gcCount":"2797","gcPercent":61.0,"numberOfComponentSequences":1,"numberOfContigs":1,"numberOfScaffolds":1,"scaffoldL50":1,"scaffoldN50":4583,"totalNumberOfChromosomes":1,"totalSequenceLength":"4583","totalUngappedLength":"4583"},"currentAccession":"GCA_036434555.1","organism":{"organismName":"Microvirus sp.","taxId":2202559},"sourceDatabase":"SOURCE_DATABASE_GENBANK"}
{"accession":"GCA_036434565.1","assemblyInfo":{"assemblyLevel":"Complete Genome","assemblyMethod":"metaSPADES v. 3.14.0","assemblyName":"ASM3643456v1","assemblyStatus":"current","assemblyType":"haploid","bioprojectAccession":"PRJNA722777","bioprojectLineage":[{"bioprojects":[{"accession":"PRJNA722777","title":"Identification of microviruses in a lake system"}]}],"biosample":{"accession":"SAMN18793270","attributes":[{"name":"isolate","value":"not applicable"},{"name":"host","value":"not applicable"},{"name":"lab_host","value":"not applicable"},{"name":"collection_date","value":"2013-12"},{"name":"geo_loc_name","value":"New Zealand"},{"name":"isolation_source","value":"Chironomus zealandicus whole tissue"},{"name":"altitude","value":"577m"},{"name":"lat_lon","value":"43.0491 S 171.7767 E"}],"bioprojects":[{"accession":"PRJNA722777"}],"description":{"organism":{"organismName":"Microvirus sp.","taxId":2202559},"title":"LSWO"},"lastUpdated":"2021-04-19T14:50:40.863","models":["Viral"],"owner":{"contacts":[{}],"name":"Arizona State University"},"package":"Virus.1.0","publicationDate":"2021-04-19T00:00:00.000","sampleIds":[{"label":"Sample name","value":"LSWO"},{"db":"SRA","value":"SRS8731833"}],"status":{"status":"live","when":"2021-04-19T14:01:09.138"},"submissionDate":"2021-04-18T22:26:07.780"},"releaseDate":"2023-09-25","sequencingTech":"Illumina","submitter":"The Biodesign Center of Fundamental and Applied Microbiomics, Arizona State University"},"assemblyStats":{"contigL50":1,"contigN50":5869,"gcCount":"3469","gcPercent":59.0,"numberOfComponentSequences":1,"numberOfContigs":1,"numberOfScaffolds":1,"scaffoldL50":1,"scaffoldN50":5869,"totalNumberOfChromosomes":1,"totalSequenceLength":"5869","totalUngappedLength":"5869"},"currentAccession":"GCA_036434565.1","organism":{"organismName":"Microvirus sp.","taxId":2202559},"sourceDatabase":"SOURCE_DATABASE_GENBANK"}
{"accession":"GCA_036434575.1","assemblyInfo":{"assemblyLevel":"Complete Genome","assemblyMethod":"metaSPADES v. 3.14.0","assemblyName":"ASM3643457v1","assemblyStatus":"current","assemblyType":"haploid","bioprojectAccession":"PRJNA722777","bioprojectLineage":[{"bioprojects":[{"accession":"PRJNA722777","title":"Identification of microviruses in a lake system"}]}],"biosample":{"accession":"SAMN18793270","attributes":[{"name":"isolate","value":"not applicable"},{"name":"host","value":"not applicable"},{"name":"lab_host","value":"not applicable"},{"name":"collection_date","value":"2013-12"},{"name":"geo_loc_name","value":"New Zealand"},{"name":"isolation_source","value":"Chironomus zealandicus whole tissue"},{"name":"altitude","value":"577m"},{"name":"lat_lon","value":"43.0491 S 171.7767 E"}],"bioprojects":[{"accession":"PRJNA722777"}],"description":{"organism":{"organismName":"Microvirus sp.","taxId":2202559},"title":"LSWO"},"lastUpdated":"2021-04-19T14:50:40.863","models":["Viral"],"owner":{"contacts":[{}],"name":"Arizona State University"},"package":"Virus.1.0","publicationDate":"2021-04-19T00:00:00.000","sampleIds":[{"label":"Sample name","value":"LSWO"},{"db":"SRA","value":"SRS8731833"}],"status":{"status":"live","when":"2021-04-19T14:01:09.138"},"submissionDate":"2021-04-18T22:26:07.780"},"releaseDate":"2023-09-25","sequencingTech":"Illumina","submitter":"The Biodesign Center of Fundamental and Applied Microbiomics, Arizona State University"},"assemblyStats":{"contigL50":1,"contigN50":5536,"gcCount":"2018","gcPercent":36.5,"numberOfComponentSequences":1,"numberOfContigs":1,"numberOfScaffolds":1,"scaffoldL50":1,"scaffoldN50":5536,"totalNumberOfChromosomes":1,"totalSequenceLength":"5536","totalUngappedLength":"5536"},"currentAccession":"GCA_036434575.1","organism":{"organismName":"Microvirus sp.","taxId":2202559},"sourceDatabase":"SOURCE_DATABASE_GENBANK"}
{"accession":"GCA_036434595.1","assemblyInfo":{"assemblyLevel":"Complete Genome","assemblyMethod":"metaSPADES v. 3.14.0","assemblyName":"ASM3643459v1","assemblyStatus":"current","assemblyType":"haploid","bioprojectAccession":"PRJNA722777","bioprojectLineage":[{"bioprojects":[{"accession":"PRJNA722777","title":"Identification of microviruses in a lake system"}]}],"biosample":{"accession":"SAMN18793270","attributes":[{"name":"isolate","value":"not applicable"},{"name":"host","value":"not applicable"},{"name":"lab_host","value":"not applicable"},{"name":"collection_date","value":"2013-12"},{"name":"geo_loc_name","value":"New Zealand"},{"name":"isolation_source","value":"Chironomus zealandicus whole tissue"},{"name":"altitude","value":"577m"},{"name":"lat_lon","value":"43.0491 S 171.7767 E"}],"bioprojects":[{"accession":"PRJNA722777"}],"description":{"organism":{"organismName":"Microvirus sp.","taxId":2202559},"title":"LSWO"},"lastUpdated":"2021-04-19T14:50:40.863","models":["Viral"],"owner":{"contacts":[{}],"name":"Arizona State University"},"package":"Virus.1.0","publicationDate":"2021-04-19T00:00:00.000","sampleIds":[{"label":"Sample name","value":"LSWO"},{"db":"SRA","value":"SRS8731833"}],"status":{"status":"live","when":"2021-04-19T14:01:09.138"},"submissionDate":"2021-04-18T22:26:07.780"},"releaseDate":"2023-09-25","sequencingTech":"Illumina","submitter":"The Biodesign Center of Fundamental and Applied Microbiomics, Arizona State University"},"assemblyStats":{"contigL50":1,"contigN50":5263,"gcCount":"1789","gcPercent":34.0,"numberOfComponentSequences":1,"numberOfContigs":1,"numberOfScaffolds":1,"scaffoldL50":1,"scaffoldN50":5263,"totalNumberOfChromosomes":1,"totalSequenceLength":"5263","totalUngappedLength":"5263"},"currentAccession":"GCA_036434595.1","organism":{"organismName":"Microvirus sp.","taxId":2202559},"sourceDatabase":"SOURCE_DATABASE_GENBANK"}
{"accession":"GCA_036434605.1","assemblyInfo":{"assemblyLevel":"Complete Genome","assemblyMethod":"metaSPADES v. 3.14.0","assemblyName":"ASM3643460v1","assemblyStatus":"current","assemblyType":"haploid","bioprojectAccession":"PRJNA722777","bioprojectLineage":[{"bioprojects":[{"accession":"PRJNA722777","title":"Identification of microviruses in a lake system"}]}],"biosample":{"accession":"SAMN18793270","attributes":[{"name":"isolate","value":"not applicable"},{"name":"host","value":"not applicable"},{"name":"lab_host","value":"not applicable"},{"name":"collection_date","value":"2013-12"},{"name":"geo_loc_name","value":"New Zealand"},{"name":"isolation_source","value":"Chironomus zealandicus whole tissue"},{"name":"altitude","value":"577m"},{"name":"lat_lon","value":"43.0491 S 171.7767 E"}],"bioprojects":[{"accession":"PRJNA722777"}],"description":{"organism":{"organismName":"Microvirus sp.","taxId":2202559},"title":"LSWO"},"lastUpdated":"2021-04-19T14:50:40.863","models":["Viral"],"owner":{"contacts":[{}],"name":"Arizona State University"},"package":"Virus.1.0","publicationDate":"2021-04-19T00:00:00.000","sampleIds":[{"label":"Sample name","value":"LSWO"},{"db":"SRA","value":"SRS8731833"}],"status":{"status":"live","when":"2021-04-19T14:01:09.138"},"submissionDate":"2021-04-18T22:26:07.780"},"releaseDate":"2023-09-25","sequencingTech":"Illumina","submitter":"The Biodesign Center of Fundamental and Applied Microbiomics, Arizona State University"},"assemblyStats":{"contigL50":1,"contigN50":5166,"gcCount":"1998","gcPercent":38.5,"numberOfComponentSequences":1,"numberOfContigs":1,"numberOfScaffolds":1,"scaffoldL50":1,"scaffoldN50":5166,"totalNumberOfChromosomes":1,"totalSequenceLength":"5166","totalUngappedLength":"5166"},"currentAccession":"GCA_036434605.1","organism":{"organismName":"Microvirus sp.","taxId":2202559},"sourceDatabase":"SOURCE_DATABASE_GENBANK"}
{"accession":"GCA_036434615.1","assemblyInfo":{"assemblyLevel":"Complete Genome","assemblyMethod":"metaSPADES v. 3.14.0","assemblyName":"ASM3643461v1","assemblyStatus":"current","assemblyType":"haploid","bioprojectAccession":"PRJNA722777","bioprojectLineage":[{"bioprojects":[{"accession":"PRJNA722777","title":"Identification of microviruses in a lake system"}]}],"biosample":{"accession":"SAMN18793270","attributes":[{"name":"isolate","value":"not applicable"},{"name":"host","value":"not applicable"},{"name":"lab_host","value":"not applicable"},{"name":"collection_date","value":"2013-12"},{"name":"geo_loc_name","value":"New Zealand"},{"name":"isolation_source","value":"Chironomus zealandicus whole tissue"},{"name":"altitude","value":"577m"},{"name":"lat_lon","value":"43.0491 S 171.7767 E"}],"bioprojects":[{"accession":"PRJNA722777"}],"description":{"organism":{"organismName":"Microvirus sp.","taxId":2202559},"title":"LSWO"},"lastUpdated":"2021-04-19T14:50:40.863","models":["Viral"],"owner":{"contacts":[{}],"name":"Arizona State University"},"package":"Virus.1.0","publicationDate":"2021-04-19T00:00:00.000","sampleIds":[{"label":"Sample name","value":"LSWO"},{"db":"SRA","value":"SRS8731833"}],"status":{"status":"live","when":"2021-04-19T14:01:09.138"},"submissionDate":"2021-04-18T22:26:07.780"},"releaseDate":"2023-09-25","sequencingTech":"Illumina","submitter":"The Biodesign Center of Fundamental and Applied Microbiomics, Arizona State University"},"assemblyStats":{"contigL50":1,"contigN50":4981,"gcCount":"2121","gcPercent":42.5,"numberOfComponentSequences":1,"numberOfContigs":1,"numberOfScaffolds":1,"scaffoldL50":1,"scaffoldN50":4981,"totalNumberOfChromosomes":1,"totalSequenceLength":"4981","totalUngappedLength":"4981"},"currentAccession":"GCA_036434615.1","organism":{"organismName":"Microvirus sp.","taxId":2202559},"sourceDatabase":"SOURCE_DATABASE_GENBANK"}
{"accession":"GCA_036434625.1","assemblyInfo":{"assemblyLevel":"Complete Genome","assemblyMethod":"metaSPADES v. 3.14.0","assemblyName":"ASM3643462v1","assemblyStatus":"current","assemblyType":"haploid","bioprojectAccession":"PRJNA722777","bioprojectLineage":[{"bioprojects":[{"accession":"PRJNA722777","title":"Identification of microviruses in a lake system"}]}],"biosample":{"accession":"SAMN18793270","attributes":[{"name":"isolate","value":"not applicable"},{"name":"host","value":"not applicable"},{"name":"lab_host","value":"not applicable"},{"name":"collection_date","value":"2013-12"},{"name":"geo_loc_name","value":"New Zealand"},{"name":"isolation_source","value":"Chironomus zealandicus whole tissue"},{"name":"altitude","value":"577m"},{"name":"lat_lon","value":"43.0491 S 171.7767 E"}],"bioprojects":[{"accession":"PRJNA722777"}],"description":{"organism":{"organismName":"Microvirus sp.","taxId":2202559},"title":"LSWO"},"lastUpdated":"2021-04-19T14:50:40.863","models":["Viral"],"owner":{"contacts":[{}],"name":"Arizona State University"},"package":"Virus.1.0","publicationDate":"2021-04-19T00:00:00.000","sampleIds":[{"label":"Sample name","value":"LSWO"},{"db":"SRA","value":"SRS8731833"}],"status":{"status":"live","when":"2021-04-19T14:01:09.138"},"submissionDate":"2021-04-18T22:26:07.780"},"releaseDate":"2023-09-25","sequencingTech":"Illumina","submitter":"The Biodesign Center of Fundamental and Applied Microbiomics, Arizona State University"},"assemblyStats":{"contigL50":1,"contigN50":4891,"gcCount":"2781","gcPercent":57.0,"numberOfComponentSequences":1,"numberOfContigs":1,"numberOfScaffolds":1,"scaffoldL50":1,"scaffoldN50":4891,"totalNumberOfChromosomes":1,"totalSequenceLength":"4891","totalUngappedLength":"4891"},"currentAccession":"GCA_036434625.1","organism":{"organismName":"Microvirus sp.","taxId":2202559},"sourceDatabase":"SOURCE_DATABASE_GENBANK"}
{"accession":"GCA_036434635.1","assemblyInfo":{"assemblyLevel":"Complete Genome","assemblyMethod":"metaSPADES v. 3.14.0","assemblyName":"ASM3643463v1","assemblyStatus":"current","assemblyType":"haploid","bioprojectAccession":"PRJNA722777","bioprojectLineage":[{"bioprojects":[{"accession":"PRJNA722777","title":"Identification of microviruses in a lake system"}]}],"biosample":{"accession":"SAMN18793270","attributes":[{"name":"isolate","value":"not applicable"},{"name":"host","value":"not applicable"},{"name":"lab_host","value":"not applicable"},{"name":"collection_date","value":"2013-12"},{"name":"geo_loc_name","value":"New Zealand"},{"name":"isolation_source","value":"Chironomus zealandicus whole tissue"},{"name":"altitude","value":"577m"},{"name":"lat_lon","value":"43.0491 S 171.7767 E"}],"bioprojects":[{"accession":"PRJNA722777"}],"description":{"organism":{"organismName":"Microvirus sp.","taxId":2202559},"title":"LSWO"},"lastUpdated":"2021-04-19T14:50:40.863","models":["Viral"],"owner":{"contacts":[{}],"name":"Arizona State University"},"package":"Virus.1.0","publicationDate":"2021-04-19T00:00:00.000","sampleIds":[{"label":"Sample name","value":"LSWO"},{"db":"SRA","value":"SRS8731833"}],"status":{"status":"live","when":"2021-04-19T14:01:09.138"},"submissionDate":"2021-04-18T22:26:07.780"},"releaseDate":"2023-09-25","sequencingTech":"Illumina","submitter":"The Biodesign Center of Fundamental and Applied Microbiomics, Arizona State University"},"assemblyStats":{"contigL50":1,"contigN50":4904,"gcCount":"2784","gcPercent":57.0,"numberOfComponentSequences":1,"numberOfContigs":1,"numberOfScaffolds":1,"scaffoldL50":1,"scaffoldN50":4904,"totalNumberOfChromosomes":1,"totalSequenceLength":"4904","totalUngappedLength":"4904"},"currentAccession":"GCA_036434635.1","organism":{"organismName":"Microvirus sp.","taxId":2202559},"sourceDatabase":"SOURCE_DATABASE_GENBANK"}
{"accession":"GCA_036434645.1","assemblyInfo":{"assemblyLevel":"Complete Genome","assemblyMethod":"metaSPADES v. 3.14.0","assemblyName":"ASM3643464v1","assemblyStatus":"current","assemblyType":"haploid","bioprojectAccession":"PRJNA722777","bioprojectLineage":[{"bioprojects":[{"accession":"PRJNA722777","title":"Identification of microviruses in a lake system"}]}],"biosample":{"accession":"SAMN18793270","attributes":[{"name":"isolate","value":"not applicable"},{"name":"host","value":"not applicable"},{"name":"lab_host","value":"not applicable"},{"name":"collection_date","value":"2013-12"},{"name":"geo_loc_name","value":"New Zealand"},{"name":"isolation_source","value":"Chironomus zealandicus whole tissue"},{"name":"altitude","value":"577m"},{"name":"lat_lon","value":"43.0491 S 171.7767 E"}],"bioprojects":[{"accession":"PRJNA722777"}],"description":{"organism":{"organismName":"Microvirus sp.","taxId":2202559},"title":"LSWO"},"lastUpdated":"2021-04-19T14:50:40.863","models":["Viral"],"owner":{"contacts":[{}],"name":"Arizona State University"},"package":"Virus.1.0","publicationDate":"2021-04-19T00:00:00.000","sampleIds":[{"label":"Sample name","value":"LSWO"},{"db":"SRA","value":"SRS8731833"}],"status":{"status":"live","when":"2021-04-19T14:01:09.138"},"submissionDate":"2021-04-18T22:26:07.780"},"releaseDate":"2023-09-25","sequencingTech":"Illumina","submitter":"The Biodesign Center of Fundamental and Applied Microbiomics, Arizona State University"},"assemblyStats":{"contigL50":1,"contigN50":4852,"gcCount":"2718","gcPercent":56.0,"numberOfComponentSequences":1,"numberOfContigs":1,"numberOfScaffolds":1,"scaffoldL50":1,"scaffoldN50":4852,"totalNumberOfChromosomes":1,"totalSequenceLength":"4852","totalUngappedLength":"4852"},"currentAccession":"GCA_036434645.1","organism":{"organismName":"Microvirus sp.","taxId":2202559},"sourceDatabase":"SOURCE_DATABASE_GENBANK"}
{"accession":"GCA_036434655.1","assemblyInfo":{"assemblyLevel":"Complete Genome","assemblyMethod":"metaSPADES v. 3.14.0","assemblyName":"ASM3643465v1","assemblyStatus":"current","assemblyType":"haploid","bioprojectAccession":"PRJNA722777","bioprojectLineage":[{"bioprojects":[{"accession":"PRJNA722777","title":"Identification of microviruses in a lake system"}]}],"biosample":{"accession":"SAMN18793270","attributes":[{"name":"isolate","value":"not applicable"},{"name":"host","value":"not applicable"},{"name":"lab_host","value":"not applicable"},{"name":"collection_date","value":"2013-12"},{"name":"geo_loc_name","value":"New Zealand"},{"name":"isolation_source","value":"Chironomus zealandicus whole tissue"},{"name":"altitude","value":"577m"},{"name":"lat_lon","value":"43.0491 S 171.7767 E"}],"bioprojects":[{"accession":"PRJNA722777"}],"description":{"organism":{"organismName":"Microvirus sp.","taxId":2202559},"title":"LSWO"},"lastUpdated":"2021-04-19T14:50:40.863","models":["Viral"],"owner":{"contacts":[{}],"name":"Arizona State University"},"package":"Virus.1.0","publicationDate":"2021-04-19T00:00:00.000","sampleIds":[{"label":"Sample name","value":"LSWO"},{"db":"SRA","value":"SRS8731833"}],"status":{"status":"live","when":"2021-04-19T14:01:09.138"},"submissionDate":"2021-04-18T22:26:07.780"},"releaseDate":"2023-09-25","sequencingTech":"Illumina","submitter":"The Biodesign Center of Fundamental and Applied Microbiomics, Arizona State University"},"assemblyStats":{"contigL50":1,"contigN50":4848,"gcCount":"2145","gcPercent":44.0,"numberOfComponentSequences":1,"numberOfContigs":1,"numberOfScaffolds":1,"scaffoldL50":1,"scaffoldN50":4848,"totalNumberOfChromosomes":1,"totalSequenceLength":"4848","totalUngappedLength":"4848"},"currentAccession":"GCA_036434655.1","organism":{"organismName":"Microvirus sp.","taxId":2202559},"sourceDatabase":"SOURCE_DATABASE_GENBANK"}
{"accession":"GCA_036434665.1","assemblyInfo":{"assemblyLevel":"Complete Genome","assemblyMethod":"metaSPADES v. 3.14.0","assemblyName":"ASM3643466v1","assemblyStatus":"current","assemblyType":"haploid","bioprojectAccession":"PRJNA722777","bioprojectLineage":[{"bioprojects":[{"accession":"PRJNA722777","title":"Identification of microviruses in a lake system"}]}],"biosample":{"accession":"SAMN18793270","attributes":[{"name":"isolate","value":"not applicable"},{"name":"host","value":"not applicable"},{"name":"lab_host","value":"not applicable"},{"name":"collection_date","value":"2013-12"},{"name":"geo_loc_name","value":"New Zealand"},{"name":"isolation_source","value":"Chironomus zealandicus whole tissue"},{"name":"altitude","value":"577m"},{"name":"lat_lon","value":"43.0491 S 171.7767 E"}],"bioprojects":[{"accession":"PRJNA722777"}],"description":{"organism":{"organismName":"Microvirus sp.","taxId":2202559},"title":"LSWO"},"lastUpdated":"2021-04-19T14:50:40.863","models":["Viral"],"owner":{"contacts":[{}],"name":"Arizona State University"},"package":"Virus.1.0","publicationDate":"2021-04-19T00:00:00.000","sampleIds":[{"label":"Sample name","value":"LSWO"},{"db":"SRA","value":"SRS8731833"}],"status":{"status":"live","when":"2021-04-19T14:01:09.138"},"submissionDate":"2021-04-18T22:26:07.780"},"releaseDate":"2023-09-25","sequencingTech":"Illumina","submitter":"The Biodesign Center of Fundamental and Applied Microbiomics, Arizona State University"},"assemblyStats":{"contigL50":1,"contigN50":4832,"gcCount":"2420","gcPercent":50.0,"numberOfComponentSequences":1,"numberOfContigs":1,"numberOfScaffolds":1,"scaffoldL50":1,"scaffoldN50":4832,"totalNumberOfChromosomes":1,"totalSequenceLength":"4832","totalUngappedLength":"4832"},"currentAccession":"GCA_036434665.1","organism":{"organismName":"Microvirus sp.","taxId":2202559},"sourceDatabase":"SOURCE_DATABASE_GENBANK"}
{"accession":"GCA_036434675.1","assemblyInfo":{"assemblyLevel":"Complete Genome","assemblyMethod":"metaSPADES v. 3.14.0","assemblyName":"ASM3643467v1","assemblyStatus":"current","assemblyType":"haploid","bioprojectAccession":"PRJNA722777","bioprojectLineage":[{"bioprojects":[{"accession":"PRJNA722777","title":"Identification of microviruses in a lake system"}]}],"biosample":{"accession":"SAMN18793270","attributes":[{"name":"isolate","value":"not applicable"},{"name":"host","value":"not applicable"},{"name":"lab_host","value":"not applicable"},{"name":"collection_date","value":"2013-12"},{"name":"geo_loc_name","value":"New Zealand"},{"name":"isolation_source","value":"Chironomus zealandicus whole tissue"},{"name":"altitude","value":"577m"},{"name":"lat_lon","value":"43.0491 S 171.7767 E"}],"bioprojects":[{"accession":"PRJNA722777"}],"description":{"organism":{"organismName":"Microvirus sp.","taxId":2202559},"title":"LSWO"},"lastUpdated":"2021-04-19T14:50:40.863","models":["Viral"],"owner":{"contacts":[{}],"name":"Arizona State University"},"package":"Virus.1.0","publicationDate":"2021-04-19T00:00:00.000","sampleIds":[{"label":"Sample name","value":"LSWO"},{"db":"SRA","value":"SRS8731833"}],"status":{"status":"live","when":"2021-04-19T14:01:09.138"},"submissionDate":"2021-04-18T22:26:07.780"},"releaseDate":"2023-09-25","sequencingTech":"Illumina","submitter":"The Biodesign Center of Fundamental and Applied Microbiomics, Arizona State University"},"assemblyStats":{"contigL50":1,"contigN50":4812,"gcCount":"1881","gcPercent":39.0,"numberOfComponentSequences":1,"numberOfContigs":1,"numberOfScaffolds":1,"scaffoldL50":1,"scaffoldN50":4812,"totalNumberOfChromosomes":1,"totalSequenceLength":"4812","totalUngappedLength":"4812"},"currentAccession":"GCA_036434675.1","organism":{"organismName":"Microvirus sp.","taxId":2202559},"sourceDatabase":"SOURCE_DATABASE_GENBANK"}
{"accession":"GCA_036434685.1","assemblyInfo":{"assemblyLevel":"Complete Genome","assemblyMethod":"metaSPADES v. 3.14.0","assemblyName":"ASM3643468v1","assemblyStatus":"current","assemblyType":"haploid","bioprojectAccession":"PRJNA722777","bioprojectLineage":[{"bioprojects":[{"accession":"PRJNA722777","title":"Identification of microviruses in a lake system"}]}],"biosample":{"accession":"SAMN18793270","attributes":[{"name":"isolate","value":"not applicable"},{"name":"host","value":"not applicable"},{"name":"lab_host","value":"not applicable"},{"name":"collection_date","value":"2013-12"},{"name":"geo_loc_name","value":"New Zealand"},{"name":"isolation_source","value":"Chironomus zealandicus whole tissue"},{"name":"altitude","value":"577m"},{"name":"lat_lon","value":"43.0491 S 171.7767 E"}],"bioprojects":[{"accession":"PRJNA722777"}],"description":{"organism":{"organismName":"Microvirus sp.","taxId":2202559},"title":"LSWO"},"lastUpdated":"2021-04-19T14:50:40.863","models":["Viral"],"owner":{"contacts":[{}],"name":"Arizona State University"},"package":"Virus.1.0","publicationDate":"2021-04-19T00:00:00.000","sampleIds":[{"label":"Sample name","value":"LSWO"},{"db":"SRA","value":"SRS8731833"}],"status":{"status":"live","when":"2021-04-19T14:01:09.138"},"submissionDate":"2021-04-18T22:26:07.780"},"releaseDate":"2023-09-25","sequencingTech":"Illumina","submitter":"The Biodesign Center of Fundamental and Applied Microbiomics, Arizona State University"},"assemblyStats":{"contigL50":1,"contigN50":4810,"gcCount":"1639","gcPercent":34.0,"numberOfComponentSequences":1,"numberOfContigs":1,"numberOfScaffolds":1,"scaffoldL50":1,"scaffoldN50":4810,"totalNumberOfChromosomes":1,"totalSequenceLength":"4810","totalUngappedLength":"4810"},"currentAccession":"GCA_036434685.1","organism":{"organismName":"Microvirus sp.","taxId":2202559},"sourceDatabase":"SOURCE_DATABASE_GENBANK"}
{"accession":"GCA_036434695.1","assemblyInfo":{"assemblyLevel":"Complete Genome","assemblyMethod":"metaSPADES v. 3.14.0","assemblyName":"ASM3643469v1","assemblyStatus":"current","assemblyType":"haploid","bioprojectAccession":"PRJNA722777","bioprojectLineage":[{"bioprojects":[{"accession":"PRJNA722777","title":"Identification of microviruses in a lake system"}]}],"biosample":{"accession":"SAMN18793270","attributes":[{"name":"isolate","value":"not applicable"},{"name":"host","value":"not applicable"},{"name":"lab_host","value":"not applicable"},{"name":"collection_date","value":"2013-12"},{"name":"geo_loc_name","value":"New Zealand"},{"name":"isolation_source","value":"Chironomus zealandicus whole tissue"},{"name":"altitude","value":"577m"},{"name":"lat_lon","value":"43.0491 S 171.7767 E"}],"bioprojects":[{"accession":"PRJNA722777"}],"description":{"organism":{"organismName":"Microvirus sp.","taxId":2202559},"title":"LSWO"},"lastUpdated":"2021-04-19T14:50:40.863","models":["Viral"],"owner":{"contacts":[{}],"name":"Arizona State University"},"package":"Virus.1.0","publicationDate":"2021-04-19T00:00:00.000","sampleIds":[{"label":"Sample name","value":"LSWO"},{"db":"SRA","value":"SRS8731833"}],"status":{"status":"live","when":"2021-04-19T14:01:09.138"},"submissionDate":"2021-04-18T22:26:07.780"},"releaseDate":"2023-09-25","sequencingTech":"Illumina","submitter":"The Biodesign Center of Fundamental and Applied Microbiomics, Arizona State University"},"assemblyStats":{"contigL50":1,"contigN50":4807,"gcCount":"2487","gcPercent":51.5,"numberOfComponentSequences":1,"numberOfContigs":1,"numberOfScaffolds":1,"scaffoldL50":1,"scaffoldN50":4807,"totalNumberOfChromosomes":1,"totalSequenceLength":"4807","totalUngappedLength":"4807"},"currentAccession":"GCA_036434695.1","organism":{"organismName":"Microvirus sp.","taxId":2202559},"sourceDatabase":"SOURCE_DATABASE_GENBANK"}
{"accession":"GCA_036434705.1","assemblyInfo":{"assemblyLevel":"Complete Genome","assemblyMethod":"metaSPADES v. 3.14.0","assemblyName":"ASM3643470v1","assemblyStatus":"current","assemblyType":"haploid","bioprojectAccession":"PRJNA722777","bioprojectLineage":[{"bioprojects":[{"accession":"PRJNA722777","title":"Identification of microviruses in a lake system"}]}],"biosample":{"accession":"SAMN18793270","attributes":[{"name":"isolate","value":"not applicable"},{"name":"host","value":"not applicable"},{"name":"lab_host","value":"not applicable"},{"name":"collection_date","value":"2013-12"},{"name":"geo_loc_name","value":"New Zealand"},{"name":"isolation_source","value":"Chironomus zealandicus whole tissue"},{"name":"altitude","value":"577m"},{"name":"lat_lon","value":"43.0491 S 171.7767 E"}],"bioprojects":[{"accession":"PRJNA722777"}],"description":{"organism":{"organismName":"Microvirus sp.","taxId":2202559},"title":"LSWO"},"lastUpdated":"2021-04-19T14:50:40.863","models":["Viral"],"owner":{"contacts":[{}],"name":"Arizona State University"},"package":"Virus.1.0","publicationDate":"2021-04-19T00:00:00.000","sampleIds":[{"label":"Sample name","value":"LSWO"},{"db":"SRA","value":"SRS8731833"}],"status":{"status":"live","when":"2021-04-19T14:01:09.138"},"submissionDate":"2021-04-18T22:26:07.780"},"releaseDate":"2023-09-25","sequencingTech":"Illumina","submitter":"The Biodesign Center of Fundamental and Applied Microbiomics, Arizona State University"},"assemblyStats":{"contigL50":1,"contigN50":4798,"gcCount":"2376","gcPercent":49.5,"numberOfComponentSequences":1,"numberOfContigs":1,"numberOfScaffolds":1,"scaffoldL50":1,"scaffoldN50":4798,"totalNumberOfChromosomes":1,"totalSequenceLength":"4798","totalUngappedLength":"4798"},"currentAccession":"GCA_036434705.1","organism":{"organismName":"Microvirus sp.","taxId":2202559},"sourceDatabase":"SOURCE_DATABASE_GENBANK"}
{"accession":"GCA_036434715.1","assemblyInfo":{"assemblyLevel":"Complete Genome","assemblyMethod":"metaSPADES v. 3.14.0","assemblyName":"ASM3643471v1","assemblyStatus":"current","assemblyType":"haploid","bioprojectAccession":"PRJNA722777","bioprojectLineage":[{"bioprojects":[{"accession":"PRJNA722777","title":"Identification of microviruses in a lake system"}]}],"biosample":{"accession":"SAMN18793270","attributes":[{"name":"isolate","value":"not applicable"},{"name":"host","value":"not applicable"},{"name":"lab_host","value":"not applicable"},{"name":"collection_date","value":"2013-12"},{"name":"geo_loc_name","value":"New Zealand"},{"name":"isolation_source","value":"Chironomus zealandicus whole tissue"},{"name":"altitude","value":"577m"},{"name":"lat_lon","value":"43.0491 S 171.7767 E"}],"bioprojects":[{"accession":"PRJNA722777"}],"description":{"organism":{"organismName":"Microvirus sp.","taxId":2202559},"title":"LSWO"},"lastUpdated":"2021-04-19T14:50:40.863","models":["Viral"],"owner":{"contacts":[{}],"name":"Arizona State University"},"package":"Virus.1.0","publicationDate":"2021-04-19T00:00:00.000","sampleIds":[{"label":"Sample name","value":"LSWO"},{"db":"SRA","value":"SRS8731833"}],"status":{"status":"live","when":"2021-04-19T14:01:09.138"},"submissionDate":"2021-04-18T22:26:07.780"},"releaseDate":"2023-09-25","sequencingTech":"Illumina","submitter":"The Biodesign Center of Fundamental and Applied Microbiomics, Arizona State University"},"assemblyStats":{"contigL50":1,"contigN50":4786,"gcCount":"2557","gcPercent":53.5,"numberOfComponentSequences":1,"numberOfContigs":1,"numberOfScaffolds":1,"scaffoldL50":1,"scaffoldN50":4786,"totalNumberOfChromosomes":1,"totalSequenceLength":"4786","totalUngappedLength":"4786"},"currentAccession":"GCA_036434715.1","organism":{"organismName":"Microvirus sp.","taxId":2202559},"sourceDatabase":"SOURCE_DATABASE_GENBANK"}
{"accession":"GCA_036434725.1","assemblyInfo":{"assemblyLevel":"Complete Genome","assemblyMethod":"metaSPADES v. 3.14.0","assemblyName":"ASM3643472v1","assemblyStatus":"current","assemblyType":"haploid","bioprojectAccession":"PRJNA722777","bioprojectLineage":[{"bioprojects":[{"accession":"PRJNA722777","title":"Identification of microviruses in a lake system"}]}],"biosample":{"accession":"SAMN18793270","attributes":[{"name":"isolate","value":"not applicable"},{"name":"host","value":"not applicable"},{"name":"lab_host","value":"not applicable"},{"name":"collection_date","value":"2013-12"},{"name":"geo_loc_name","value":"New Zealand"},{"name":"isolation_source","value":"Chironomus zealandicus whole tissue"},{"name":"altitude","value":"577m"},{"name":"lat_lon","value":"43.0491 S 171.7767 E"}],"bioprojects":[{"accession":"PRJNA722777"}],"description":{"organism":{"organismName":"Microvirus sp.","taxId":2202559},"title":"LSWO"},"lastUpdated":"2021-04-19T14:50:40.863","models":["Viral"],"owner":{"contacts":[{}],"name":"Arizona State University"},"package":"Virus.1.0","publicationDate":"2021-04-19T00:00:00.000","sampleIds":[{"label":"Sample name","value":"LSWO"},{"db":"SRA","value":"SRS8731833"}],"status":{"status":"live","when":"2021-04-19T14:01:09.138"},"submissionDate":"2021-04-18T22:26:07.780"},"releaseDate":"2023-09-25","sequencingTech":"Illumina","submitter":"The Biodesign Center of Fundamental and Applied Microbiomics, Arizona State University"},"assemblyStats":{"contigL50":1,"contigN50":4778,"gcCount":"2389","gcPercent":50.0,"numberOfComponentSequences":1,"numberOfContigs":1,"numberOfScaffolds":1,"scaffoldL50":1,"scaffoldN50":4778,"totalNumberOfChromosomes":1,"totalSequenceLength":"4778","totalUngappedLength":"4778"},"currentAccession":"GCA_036434725.1","organism":{"organismName":"Microvirus sp.","taxId":2202559},"sourceDatabase":"SOURCE_DATABASE_GENBANK"}
{"accession":"GCA_036434735.1","assemblyInfo":{"assemblyLevel":"Complete Genome","assemblyMethod":"metaSPADES v. 3.14.0","assemblyName":"ASM3643473v1","assemblyStatus":"current","assemblyType":"haploid","bioprojectAccession":"PRJNA722777","bioprojectLineage":[{"bioprojects":[{"accession":"PRJNA722777","title":"Identification of microviruses in a lake system"}]}],"biosample":{"accession":"SAMN18793270","attributes":[{"name":"isolate","value":"not applicable"},{"name":"host","value":"not applicable"},{"name":"lab_host","value":"not applicable"},{"name":"collection_date","value":"2013-12"},{"name":"geo_loc_name","value":"New Zealand"},{"name":"isolation_source","value":"Chironomus zealandicus whole tissue"},{"name":"altitude","value":"577m"},{"name":"lat_lon","value":"43.0491 S 171.7767 E"}],"bioprojects":[{"accession":"PRJNA722777"}],"description":{"organism":{"organismName":"Microvirus sp.","taxId":2202559},"title":"LSWO"},"lastUpdated":"2021-04-19T14:50:40.863","models":["Viral"],"owner":{"contacts":[{}],"name":"Arizona State University"},"package":"Virus.1.0","publicationDate":"2021-04-19T00:00:00.000","sampleIds":[{"label":"Sample name","value":"LSWO"},{"db":"SRA","value":"SRS8731833"}],"status":{"status":"live","when":"2021-04-19T14:01:09.138"},"submissionDate":"2021-04-18T22:26:07.780"},"releaseDate":"2023-09-25","sequencingTech":"Illumina","submitter":"The Biodesign Center of Fundamental and Applied Microbiomics, Arizona State University"},"assemblyStats":{"contigL50":1,"contigN50":4775,"gcCount":"1945","gcPercent":40.5,"numberOfComponentSequences":1,"numberOfContigs":1,"numberOfScaffolds":1,"scaffoldL50":1,"scaffoldN50":4775,"totalNumberOfChromosomes":1,"totalSequenceLength":"4775","totalUngappedLength":"4775"},"currentAccession":"GCA_036434735.1","organism":{"organismName":"Microvirus sp.","taxId":2202559},"sourceDatabase":"SOURCE_DATABASE_GENBANK"}
{"accession":"GCA_036434745.1","assemblyInfo":{"assemblyLevel":"Complete Genome","assemblyMethod":"metaSPADES v. 3.14.0","assemblyName":"ASM3643474v1","assemblyStatus":"current","assemblyType":"haploid","bioprojectAccession":"PRJNA722777","bioprojectLineage":[{"bioprojects":[{"accession":"PRJNA722777","title":"Identification of microviruses in a lake system"}]}],"biosample":{"accession":"SAMN18793270","attributes":[{"name":"isolate","value":"not applicable"},{"name":"host","value":"not applicable"},{"name":"lab_host","value":"not applicable"},{"name":"collection_date","value":"2013-12"},{"name":"geo_loc_name","value":"New Zealand"},{"name":"isolation_source","value":"Chironomus zealandicus whole tissue"},{"name":"altitude","value":"577m"},{"name":"lat_lon","value":"43.0491 S 171.7767 E"}],"bioprojects":[{"accession":"PRJNA722777"}],"description":{"organism":{"organismName":"Microvirus sp.","taxId":2202559},"title":"LSWO"},"lastUpdated":"2021-04-19T14:50:40.863","models":["Viral"],"owner":{"contacts":[{}],"name":"Arizona State University"},"package":"Virus.1.0","publicationDate":"2021-04-19T00:00:00.000","sampleIds":[{"label":"Sample name","value":"LSWO"},{"db":"SRA","value":"SRS8731833"}],"status":{"status":"live","when":"2021-04-19T14:01:09.138"},"submissionDate":"2021-04-18T22:26:07.780"},"releaseDate":"2023-09-25","sequencingTech":"Illumina","submitter":"The Biodesign Center of Fundamental and Applied Microbiomics, Arizona State University"},"assemblyStats":{"contigL50":1,"contigN50":4774,"gcCount":"2351","gcPercent":49.0,"numberOfComponentSequences":1,"numberOfContigs":1,"numberOfScaffolds":1,"scaffoldL50":1,"scaffoldN50":4774,"totalNumberOfChromosomes":1,"totalSequenceLength":"4774","totalUngappedLength":"4774"},"currentAccession":"GCA_036434745.1","organism":{"organismName":"Microvirus sp.","taxId":2202559},"sourceDatabase":"SOURCE_DATABASE_GENBANK"}
{"accession":"GCA_036434755.1","assemblyInfo":{"assemblyLevel":"Complete Genome","assemblyMethod":"metaSPADES v. 3.14.0","assemblyName":"ASM3643475v1","assemblyStatus":"current","assemblyType":"haploid","bioprojectAccession":"PRJNA722777","bioprojectLineage":[{"bioprojects":[{"accession":"PRJNA722777","title":"Identification of microviruses in a lake system"}]}],"biosample":{"accession":"SAMN18793270","attributes":[{"name":"isolate","value":"not applicable"},{"name":"host","value":"not applicable"},{"name":"lab_host","value":"not applicable"},{"name":"collection_date","value":"2013-12"},{"name":"geo_loc_name","value":"New Zealand"},{"name":"isolation_source","value":"Chironomus zealandicus whole tissue"},{"name":"altitude","value":"577m"},{"name":"lat_lon","value":"43.0491 S 171.7767 E"}],"bioprojects":[{"accession":"PRJNA722777"}],"description":{"organism":{"organismName":"Microvirus sp.","taxId":2202559},"title":"LSWO"},"lastUpdated":"2021-04-19T14:50:40.863","models":["Viral"],"owner":{"contacts":[{}],"name":"Arizona State University"},"package":"Virus.1.0","publicationDate":"2021-04-19T00:00:00.000","sampleIds":[{"label":"Sample name","value":"LSWO"},{"db":"SRA","value":"SRS8731833"}],"status":{"status":"live","when":"2021-04-19T14:01:09.138"},"submissionDate":"2021-04-18T22:26:07.780"},"releaseDate":"2023-09-25","sequencingTech":"Illumina","submitter":"The Biodesign Center of Fundamental and Applied Microbiomics, Arizona State University"},"assemblyStats":{"contigL50":1,"contigN50":4773,"gcCount":"2339","gcPercent":49.0,"numberOfComponentSequences":1,"numberOfContigs":1,"numberOfScaffolds":1,"scaffoldL50":1,"scaffoldN50":4773,"totalNumberOfChromosomes":1,"totalSequenceLength":"4773","totalUngappedLength":"4773"},"currentAccession":"GCA_036434755.1","organism":{"organismName":"Microvirus sp.","taxId":2202559},"sourceDatabase":"SOURCE_DATABASE_GENBANK"}
{"accession":"GCA_036434765.1","assemblyInfo":{"assemblyLevel":"Complete Genome","assemblyMethod":"metaSPADES v. 3.14.0","assemblyName":"ASM3643476v1","assemblyStatus":"current","assemblyType":"haploid","bioprojectAccession":"PRJNA722777","bioprojectLineage":[{"bioprojects":[{"accession":"PRJNA722777","title":"Identification of microviruses in a lake system"}]}],"biosample":{"accession":"SAMN18793270","attributes":[{"name":"isolate","value":"not applicable"},{"name":"host","value":"not applicable"},{"name":"lab_host","value":"not applicable"},{"name":"collection_date","value":"2013-12"},{"name":"geo_loc_name","value":"New Zealand"},{"name":"isolation_source","value":"Chironomus zealandicus whole tissue"},{"name":"altitude","value":"577m"},{"name":"lat_lon","value":"43.0491 S 171.7767 E"}],"bioprojects":[{"accession":"PRJNA722777"}],"description":{"organism":{"organismName":"Microvirus sp.","taxId":2202559},"title":"LSWO"},"lastUpdated":"2021-04-19T14:50:40.863","models":["Viral"],"owner":{"contacts":[{}],"name":"Arizona State University"},"package":"Virus.1.0","publicationDate":"2021-04-19T00:00:00.000","sampleIds":[{"label":"Sample name","value":"LSWO"},{"db":"SRA","value":"SRS8731833"}],"status":{"status":"live","when":"2021-04-19T14:01:09.138"},"submissionDate":"2021-04-18T22:26:07.780"},"releaseDate":"2023-09-25","sequencingTech":"Illumina","submitter":"The Biodesign Center of Fundamental and Applied Microbiomics, Arizona State University"},"assemblyStats":{"contigL50":1,"contigN50":4768,"gcCount":"2420","gcPercent":50.5,"numberOfComponentSequences":1,"numberOfContigs":1,"numberOfScaffolds":1,"scaffoldL50":1,"scaffoldN50":4768,"totalNumberOfChromosomes":1,"totalSequenceLength":"4768","totalUngappedLength":"4768"},"currentAccession":"GCA_036434765.1","organism":{"organismName":"Microvirus sp.","taxId":2202559},"sourceDatabase":"SOURCE_DATABASE_GENBANK"}
{"accession":"GCA_036434775.1","assemblyInfo":{"assemblyLevel":"Complete Genome","assemblyMethod":"metaSPADES v. 3.14.0","assemblyName":"ASM3643477v1","assemblyStatus":"current","assemblyType":"haploid","bioprojectAccession":"PRJNA722777","bioprojectLineage":[{"bioprojects":[{"accession":"PRJNA722777","title":"Identification of microviruses in a lake system"}]}],"biosample":{"accession":"SAMN18793270","attributes":[{"name":"isolate","value":"not applicable"},{"name":"host","value":"not applicable"},{"name":"lab_host","value":"not applicable"},{"name":"collection_date","value":"2013-12"},{"name":"geo_loc_name","value":"New Zealand"},{"name":"isolation_source","value":"Chironomus zealandicus whole tissue"},{"name":"altitude","value":"577m"},{"name":"lat_lon","value":"43.0491 S 171.7767 E"}],"bioprojects":[{"accession":"PRJNA722777"}],"description":{"organism":{"organismName":"Microvirus sp.","taxId":2202559},"title":"LSWO"},"lastUpdated":"2021-04-19T14:50:40.863","models":["Viral"],"owner":{"contacts":[{}],"name":"Arizona State University"},"package":"Virus.1.0","publicationDate":"2021-04-19T00:00:00.000","sampleIds":[{"label":"Sample name","value":"LSWO"},{"db":"SRA","value":"SRS8731833"}],"status":{"status":"live","when":"2021-04-19T14:01:09.138"},"submissionDate":"2021-04-18T22:26:07.780"},"releaseDate":"2023-09-25","sequencingTech":"Illumina","submitter":"The Biodesign Center of Fundamental and Applied Microbiomics, Arizona State University"},"assemblyStats":{"contigL50":1,"contigN50":4741,"gcCount":"2732","gcPercent":57.5,"numberOfComponentSequences":1,"numberOfContigs":1,"numberOfScaffolds":1,"scaffoldL50":1,"scaffoldN50":4741,"totalNumberOfChromosomes":1,"totalSequenceLength":"4741","totalUngappedLength":"4741"},"currentAccession":"GCA_036434775.1","organism":{"organismName":"Microvirus sp.","taxId":2202559},"sourceDatabase":"SOURCE_DATABASE_GENBANK"}
{"accession":"GCA_036434785.1","assemblyInfo":{"assemblyLevel":"Complete Genome","assemblyMethod":"metaSPADES v. 3.14.0","assemblyName":"ASM3643478v1","assemblyStatus":"current","assemblyType":"haploid","bioprojectAccession":"PRJNA722777","bioprojectLineage":[{"bioprojects":[{"accession":"PRJNA722777","title":"Identification of microviruses in a lake system"}]}],"biosample":{"accession":"SAMN18793270","attributes":[{"name":"isolate","value":"not applicable"},{"name":"host","value":"not applicable"},{"name":"lab_host","value":"not applicable"},{"name":"collection_date","value":"2013-12"},{"name":"geo_loc_name","value":"New Zealand"},{"name":"isolation_source","value":"Chironomus zealandicus whole tissue"},{"name":"altitude","value":"577m"},{"name":"lat_lon","value":"43.0491 S 171.7767 E"}],"bioprojects":[{"accession":"PRJNA722777"}],"description":{"organism":{"organismName":"Microvirus sp.","taxId":2202559},"title":"LSWO"},"lastUpdated":"2021-04-19T14:50:40.863","models":["Viral"],"owner":{"contacts":[{}],"name":"Arizona State University"},"package":"Virus.1.0","publicationDate":"2021-04-19T00:00:00.000","sampleIds":[{"label":"Sample name","value":"LSWO"},{"db":"SRA","value":"SRS8731833"}],"status":{"status":"live","when":"2021-04-19T14:01:09.138"},"submissionDate":"2021-04-18T22:26:07.780"},"releaseDate":"2023-09-25","sequencingTech":"Illumina","submitter":"The Biodesign Center of Fundamental and Applied Microbiomics, Arizona State University"},"assemblyStats":{"contigL50":1,"contigN50":4761,"gcCount":"2322","gcPercent":49.0,"numberOfComponentSequences":1,"numberOfContigs":1,"numberOfScaffolds":1,"scaffoldL50":1,"scaffoldN50":4761,"totalNumberOfChromosomes":1,"totalSequenceLength":"4761","totalUngappedLength":"4761"},"currentAccession":"GCA_036434785.1","organism":{"organismName":"Microvirus sp.","taxId":2202559},"sourceDatabase":"SOURCE_DATABASE_GENBANK"}
{"accession":"GCA_036434795.1","assemblyInfo":{"assemblyLevel":"Complete Genome","assemblyMethod":"metaSPADES v. 3.14.0","assemblyName":"ASM3643479v1","assemblyStatus":"current","assemblyType":"haploid","bioprojectAccession":"PRJNA722777","bioprojectLineage":[{"bioprojects":[{"accession":"PRJNA722777","title":"Identification of microviruses in a lake system"}]}],"biosample":{"accession":"SAMN18793270","attributes":[{"name":"isolate","value":"not applicable"},{"name":"host","value":"not applicable"},{"name":"lab_host","value":"not applicable"},{"name":"collection_date","value":"2013-12"},{"name":"geo_loc_name","value":"New Zealand"},{"name":"isolation_source","value":"Chironomus zealandicus whole tissue"},{"name":"altitude","value":"577m"},{"name":"lat_lon","value":"43.0491 S 171.7767 E"}],"bioprojects":[{"accession":"PRJNA722777"}],"description":{"organism":{"organismName":"Microvirus sp.","taxId":2202559},"title":"LSWO"},"lastUpdated":"2021-04-19T14:50:40.863","models":["Viral"],"owner":{"contacts":[{}],"name":"Arizona State University"},"package":"Virus.1.0","publicationDate":"2021-04-19T00:00:00.000","sampleIds":[{"label":"Sample name","value":"LSWO"},{"db":"SRA","value":"SRS8731833"}],"status":{"status":"live","when":"2021-04-19T14:01:09.138"},"submissionDate":"2021-04-18T22:26:07.780"},"releaseDate":"2023-09-25","sequencingTech":"Illumina","submitter":"The Biodesign Center of Fundamental and Applied Microbiomics, Arizona State University"},"assemblyStats":{"contigL50":1,"contigN50":4730,"gcCount":"2366","gcPercent":50.0,"numberOfComponentSequences":1,"numberOfContigs":1,"numberOfScaffolds":1,"scaffoldL50":1,"scaffoldN50":4730,"totalNumberOfChromosomes":1,"totalSequenceLength":"4730","totalUngappedLength":"4730"},"currentAccession":"GCA_036434795.1","organism":{"organismName":"Microvirus sp.","taxId":2202559},"sourceDatabase":"SOURCE_DATABASE_GENBANK"}
{"accession":"GCA_036434805.1","assemblyInfo":{"assemblyLevel":"Complete Genome","assemblyMethod":"metaSPADES v. 3.14.0","assemblyName":"ASM3643480v1","assemblyStatus":"current","assemblyType":"haploid","bioprojectAccession":"PRJNA722777","bioprojectLineage":[{"bioprojects":[{"accession":"PRJNA722777","title":"Identification of microviruses in a lake system"}]}],"biosample":{"accession":"SAMN18793270","attributes":[{"name":"isolate","value":"not applicable"},{"name":"host","value":"not applicable"},{"name":"lab_host","value":"not applicable"},{"name":"collection_date","value":"2013-12"},{"name":"geo_loc_name","value":"New Zealand"},{"name":"isolation_source","value":"Chironomus zealandicus whole tissue"},{"name":"altitude","value":"577m"},{"name":"lat_lon","value":"43.0491 S 171.7767 E"}],"bioprojects":[{"accession":"PRJNA722777"}],"description":{"organism":{"organismName":"Microvirus sp.","taxId":2202559},"title":"LSWO"},"lastUpdated":"2021-04-19T14:50:40.863","models":["Viral"],"owner":{"contacts":[{}],"name":"Arizona State University"},"package":"Virus.1.0","publicationDate":"2021-04-19T00:00:00.000","sampleIds":[{"label":"Sample name","value":"LSWO"},{"db":"SRA","value":"SRS8731833"}],"status":{"status":"live","when":"2021-04-19T14:01:09.138"},"submissionDate":"2021-04-18T22:26:07.780"},"releaseDate":"2023-09-25","sequencingTech":"Illumina","submitter":"The Biodesign Center of Fundamental and Applied Microbiomics, Arizona State University"},"assemblyStats":{"contigL50":1,"contigN50":4729,"gcCount":"2253","gcPercent":47.5,"numberOfComponentSequences":1,"numberOfContigs":1,"numberOfScaffolds":1,"scaffoldL50":1,"scaffoldN50":4729,"totalNumberOfChromosomes":1,"totalSequenceLength":"4729","totalUngappedLength":"4729"},"currentAccession":"GCA_036434805.1","organism":{"organismName":"Microvirus sp.","taxId":2202559},"sourceDatabase":"SOURCE_DATABASE_GENBANK"}
{"accession":"GCA_036434815.1","assemblyInfo":{"assemblyLevel":"Complete Genome","assemblyMethod":"metaSPADES v. 3.14.0","assemblyName":"ASM3643481v1","assemblyStatus":"current","assemblyType":"haploid","bioprojectAccession":"PRJNA722777","bioprojectLineage":[{"bioprojects":[{"accession":"PRJNA722777","title":"Identification of microviruses in a lake system"}]}],"biosample":{"accession":"SAMN18793270","attributes":[{"name":"isolate","value":"not applicable"},{"name":"host","value":"not applicable"},{"name":"lab_host","value":"not applicable"},{"name":"collection_date","value":"2013-12"},{"name":"geo_loc_name","value":"New Zealand"},{"name":"isolation_source","value":"Chironomus zealandicus whole tissue"},{"name":"altitude","value":"577m"},{"name":"lat_lon","value":"43.0491 S 171.7767 E"}],"bioprojects":[{"accession":"PRJNA722777"}],"description":{"organism":{"organismName":"Microvirus sp.","taxId":2202559},"title":"LSWO"},"lastUpdated":"2021-04-19T14:50:40.863","models":["Viral"],"owner":{"contacts":[{}],"name":"Arizona State University"},"package":"Virus.1.0","publicationDate":"2021-04-19T00:00:00.000","sampleIds":[{"label":"Sample name","value":"LSWO"},{"db":"SRA","value":"SRS8731833"}],"status":{"status":"live","when":"2021-04-19T14:01:09.138"},"submissionDate":"2021-04-18T22:26:07.780"},"releaseDate":"2023-09-25","sequencingTech":"Illumina","submitter":"The Biodesign Center of Fundamental and Applied Microbiomics, Arizona State University"},"assemblyStats":{"contigL50":1,"contigN50":4728,"gcCount":"2326","gcPercent":49.0,"numberOfComponentSequences":1,"numberOfContigs":1,"numberOfScaffolds":1,"scaffoldL50":1,"scaffoldN50":4728,"totalNumberOfChromosomes":1,"totalSequenceLength":"4728","totalUngappedLength":"4728"},"currentAccession":"GCA_036434815.1","organism":{"organismName":"Microvirus sp.","taxId":2202559},"sourceDatabase":"SOURCE_DATABASE_GENBANK"}
{"accession":"GCA_036434825.1","assemblyInfo":{"assemblyLevel":"Complete Genome","assemblyMethod":"metaSPADES v. 3.14.0","assemblyName":"ASM3643482v1","assemblyStatus":"current","assemblyType":"haploid","bioprojectAccession":"PRJNA722777","bioprojectLineage":[{"bioprojects":[{"accession":"PRJNA722777","title":"Identification of microviruses in a lake system"}]}],"biosample":{"accession":"SAMN18793270","attributes":[{"name":"isolate","value":"not applicable"},{"name":"host","value":"not applicable"},{"name":"lab_host","value":"not applicable"},{"name":"collection_date","value":"2013-12"},{"name":"geo_loc_name","value":"New Zealand"},{"name":"isolation_source","value":"Chironomus zealandicus whole tissue"},{"name":"altitude","value":"577m"},{"name":"lat_lon","value":"43.0491 S 171.7767 E"}],"bioprojects":[{"accession":"PRJNA722777"}],"description":{"organism":{"organismName":"Microvirus sp.","taxId":2202559},"title":"LSWO"},"lastUpdated":"2021-04-19T14:50:40.863","models":["Viral"],"owner":{"contacts":[{}],"name":"Arizona State University"},"package":"Virus.1.0","publicationDate":"2021-04-19T00:00:00.000","sampleIds":[{"label":"Sample name","value":"LSWO"},{"db":"SRA","value":"SRS8731833"}],"status":{"status":"live","when":"2021-04-19T14:01:09.138"},"submissionDate":"2021-04-18T22:26:07.780"},"releaseDate":"2023-09-25","sequencingTech":"Illumina","submitter":"The Biodesign Center of Fundamental and Applied Microbiomics, Arizona State University"},"assemblyStats":{"contigL50":1,"contigN50":4725,"gcCount":"2323","gcPercent":49.0,"numberOfComponentSequences":1,"numberOfContigs":1,"numberOfScaffolds":1,"scaffoldL50":1,"scaffoldN50":4725,"totalNumberOfChromosomes":1,"totalSequenceLength":"4725","totalUngappedLength":"4725"},"currentAccession":"GCA_036434825.1","organism":{"organismName":"Microvirus sp.","taxId":2202559},"sourceDatabase":"SOURCE_DATABASE_GENBANK"}
{"accession":"GCA_036434835.1","assemblyInfo":{"assemblyLevel":"Complete Genome","assemblyMethod":"metaSPADES v. 3.14.0","assemblyName":"ASM3643483v1","assemblyStatus":"current","assemblyType":"haploid","bioprojectAccession":"PRJNA722777","bioprojectLineage":[{"bioprojects":[{"accession":"PRJNA722777","title":"Identification of microviruses in a lake system"}]}],"biosample":{"accession":"SAMN18793270","attributes":[{"name":"isolate","value":"not applicable"},{"name":"host","value":"not applicable"},{"name":"lab_host","value":"not applicable"},{"name":"collection_date","value":"2013-12"},{"name":"geo_loc_name","value":"New Zealand"},{"name":"isolation_source","value":"Chironomus zealandicus whole tissue"},{"name":"altitude","value":"577m"},{"name":"lat_lon","value":"43.0491 S 171.7767 E"}],"bioprojects":[{"accession":"PRJNA722777"}],"description":{"organism":{"organismName":"Microvirus sp.","taxId":2202559},"title":"LSWO"},"lastUpdated":"2021-04-19T14:50:40.863","models":["Viral"],"owner":{"contacts":[{}],"name":"Arizona State University"},"package":"Virus.1.0","publicationDate":"2021-04-19T00:00:00.000","sampleIds":[{"label":"Sample name","value":"LSWO"},{"db":"SRA","value":"SRS8731833"}],"status":{"status":"live","when":"2021-04-19T14:01:09.138"},"submissionDate":"2021-04-18T22:26:07.780"},"releaseDate":"2023-09-25","sequencingTech":"Illumina","submitter":"The Biodesign Center of Fundamental and Applied Microbiomics, Arizona State University"},"assemblyStats":{"contigL50":1,"contigN50":4709,"gcCount":"2344","gcPercent":50.0,"numberOfComponentSequences":1,"numberOfContigs":1,"numberOfScaffolds":1,"scaffoldL50":1,"scaffoldN50":4709,"totalNumberOfChromosomes":1,"totalSequenceLength":"4709","totalUngappedLength":"4709"},"currentAccession":"GCA_036434835.1","organism":{"organismName":"Microvirus sp.","taxId":2202559},"sourceDatabase":"SOURCE_DATABASE_GENBANK"}
{"accession":"GCA_036434845.1","assemblyInfo":{"assemblyLevel":"Complete Genome","assemblyMethod":"metaSPADES v. 3.14.0","assemblyName":"ASM3643484v1","assemblyStatus":"current","assemblyType":"haploid","bioprojectAccession":"PRJNA722777","bioprojectLineage":[{"bioprojects":[{"accession":"PRJNA722777","title":"Identification of microviruses in a lake system"}]}],"biosample":{"accession":"SAMN18793270","attributes":[{"name":"isolate","value":"not applicable"},{"name":"host","value":"not applicable"},{"name":"lab_host","value":"not applicable"},{"name":"collection_date","value":"2013-12"},{"name":"geo_loc_name","value":"New Zealand"},{"name":"isolation_source","value":"Chironomus zealandicus whole tissue"},{"name":"altitude","value":"577m"},{"name":"lat_lon","value":"43.0491 S 171.7767 E"}],"bioprojects":[{"accession":"PRJNA722777"}],"description":{"organism":{"organismName":"Microvirus sp.","taxId":2202559},"title":"LSWO"},"lastUpdated":"2021-04-19T14:50:40.863","models":["Viral"],"owner":{"contacts":[{}],"name":"Arizona State University"},"package":"Virus.1.0","publicationDate":"2021-04-19T00:00:00.000","sampleIds":[{"label":"Sample name","value":"LSWO"},{"db":"SRA","value":"SRS8731833"}],"status":{"status":"live","when":"2021-04-19T14:01:09.138"},"submissionDate":"2021-04-18T22:26:07.780"},"releaseDate":"2023-09-25","sequencingTech":"Illumina","submitter":"The Biodesign Center of Fundamental and Applied Microbiomics, Arizona State University"},"assemblyStats":{"contigL50":1,"contigN50":4705,"gcCount":"2231","gcPercent":47.5,"numberOfComponentSequences":1,"numberOfContigs":1,"numberOfScaffolds":1,"scaffoldL50":1,"scaffoldN50":4705,"totalNumberOfChromosomes":1,"totalSequenceLength":"4705","totalUngappedLength":"4705"},"currentAccession":"GCA_036434845.1","organism":{"organismName":"Microvirus sp.","taxId":2202559},"sourceDatabase":"SOURCE_DATABASE_GENBANK"}
{"accession":"GCA_036434855.1","assemblyInfo":{"assemblyLevel":"Complete Genome","assemblyMethod":"metaSPADES v. 3.14.0","assemblyName":"ASM3643485v1","assemblyStatus":"current","assemblyType":"haploid","bioprojectAccession":"PRJNA722777","bioprojectLineage":[{"bioprojects":[{"accession":"PRJNA722777","title":"Identification of microviruses in a lake system"}]}],"biosample":{"accession":"SAMN18793270","attributes":[{"name":"isolate","value":"not applicable"},{"name":"host","value":"not applicable"},{"name":"lab_host","value":"not applicable"},{"name":"collection_date","value":"2013-12"},{"name":"geo_loc_name","value":"New Zealand"},{"name":"isolation_source","value":"Chironomus zealandicus whole tissue"},{"name":"altitude","value":"577m"},{"name":"lat_lon","value":"43.0491 S 171.7767 E"}],"bioprojects":[{"accession":"PRJNA722777"}],"description":{"organism":{"organismName":"Microvirus sp.","taxId":2202559},"title":"LSWO"},"lastUpdated":"2021-04-19T14:50:40.863","models":["Viral"],"owner":{"contacts":[{}],"name":"Arizona State University"},"package":"Virus.1.0","publicationDate":"2021-04-19T00:00:00.000","sampleIds":[{"label":"Sample name","value":"LSWO"},{"db":"SRA","value":"SRS8731833"}],"status":{"status":"live","when":"2021-04-19T14:01:09.138"},"submissionDate":"2021-04-18T22:26:07.780"},"releaseDate":"2023-09-25","sequencingTech":"Illumina","submitter":"The Biodesign Center of Fundamental and Applied Microbiomics, Arizona State University"},"assemblyStats":{"contigL50":1,"contigN50":4696,"gcCount":"2272","gcPercent":48.5,"numberOfComponentSequences":1,"numberOfContigs":1,"numberOfScaffolds":1,"scaffoldL50":1,"scaffoldN50":4696,"totalNumberOfChromosomes":1,"totalSequenceLength":"4696","totalUngappedLength":"4696"},"currentAccession":"GCA_036434855.1","organism":{"organismName":"Microvirus sp.","taxId":2202559},"sourceDatabase":"SOURCE_DATABASE_GENBANK"}
{"accession":"GCA_036434865.1","assemblyInfo":{"assemblyLevel":"Complete Genome","assemblyMethod":"metaSPADES v. 3.14.0","assemblyName":"ASM3643486v1","assemblyStatus":"current","assemblyType":"haploid","bioprojectAccession":"PRJNA722777","bioprojectLineage":[{"bioprojects":[{"accession":"PRJNA722777","title":"Identification of microviruses in a lake system"}]}],"biosample":{"accession":"SAMN18793270","attributes":[{"name":"isolate","value":"not applicable"},{"name":"host","value":"not applicable"},{"name":"lab_host","value":"not applicable"},{"name":"collection_date","value":"2013-12"},{"name":"geo_loc_name","value":"New Zealand"},{"name":"isolation_source","value":"Chironomus zealandicus whole tissue"},{"name":"altitude","value":"577m"},{"name":"lat_lon","value":"43.0491 S 171.7767 E"}],"bioprojects":[{"accession":"PRJNA722777"}],"description":{"organism":{"organismName":"Microvirus sp.","taxId":2202559},"title":"LSWO"},"lastUpdated":"2021-04-19T14:50:40.863","models":["Viral"],"owner":{"contacts":[{}],"name":"Arizona State University"},"package":"Virus.1.0","publicationDate":"2021-04-19T00:00:00.000","sampleIds":[{"label":"Sample name","value":"LSWO"},{"db":"SRA","value":"SRS8731833"}],"status":{"status":"live","when":"2021-04-19T14:01:09.138"},"submissionDate":"2021-04-18T22:26:07.780"},"releaseDate":"2023-09-25","sequencingTech":"Illumina","submitter":"The Biodesign Center of Fundamental and Applied Microbiomics, Arizona State University"},"assemblyStats":{"contigL50":1,"contigN50":4689,"gcCount":"2564","gcPercent":54.5,"numberOfComponentSequences":1,"numberOfContigs":1,"numberOfScaffolds":1,"scaffoldL50":1,"scaffoldN50":4689,"totalNumberOfChromosomes":1,"totalSequenceLength":"4689","totalUngappedLength":"4689"},"currentAccession":"GCA_036434865.1","organism":{"organismName":"Microvirus sp.","taxId":2202559},"sourceDatabase":"SOURCE_DATABASE_GENBANK"}
{"accession":"GCA_036434875.1","assemblyInfo":{"assemblyLevel":"Complete Genome","assemblyMethod":"metaSPADES v. 3.14.0","assemblyName":"ASM3643487v1","assemblyStatus":"current","assemblyType":"haploid","bioprojectAccession":"PRJNA722777","bioprojectLineage":[{"bioprojects":[{"accession":"PRJNA722777","title":"Identification of microviruses in a lake system"}]}],"biosample":{"accession":"SAMN18793270","attributes":[{"name":"isolate","value":"not applicable"},{"name":"host","value":"not applicable"},{"name":"lab_host","value":"not applicable"},{"name":"collection_date","value":"2013-12"},{"name":"geo_loc_name","value":"New Zealand"},{"name":"isolation_source","value":"Chironomus zealandicus whole tissue"},{"name":"altitude","value":"577m"},{"name":"lat_lon","value":"43.0491 S 171.7767 E"}],"bioprojects":[{"accession":"PRJNA722777"}],"description":{"organism":{"organismName":"Microvirus sp.","taxId":2202559},"title":"LSWO"},"lastUpdated":"2021-04-19T14:50:40.863","models":["Viral"],"owner":{"contacts":[{}],"name":"Arizona State University"},"package":"Virus.1.0","publicationDate":"2021-04-19T00:00:00.000","sampleIds":[{"label":"Sample name","value":"LSWO"},{"db":"SRA","value":"SRS8731833"}],"status":{"status":"live","when":"2021-04-19T14:01:09.138"},"submissionDate":"2021-04-18T22:26:07.780"},"releaseDate":"2023-09-25","sequencingTech":"Illumina","submitter":"The Biodesign Center of Fundamental and Applied Microbiomics, Arizona State University"},"assemblyStats":{"contigL50":1,"contigN50":4684,"gcCount":"2770","gcPercent":59.0,"numberOfComponentSequences":1,"numberOfContigs":1,"numberOfScaffolds":1,"scaffoldL50":1,"scaffoldN50":4684,"totalNumberOfChromosomes":1,"totalSequenceLength":"4684","totalUngappedLength":"4684"},"currentAccession":"GCA_036434875.1","organism":{"organismName":"Microvirus sp.","taxId":2202559},"sourceDatabase":"SOURCE_DATABASE_GENBANK"}
{"accession":"GCA_036434885.1","assemblyInfo":{"assemblyLevel":"Complete Genome","assemblyMethod":"metaSPADES v. 3.14.0","assemblyName":"ASM3643488v1","assemblyStatus":"current","assemblyType":"haploid","bioprojectAccession":"PRJNA722777","bioprojectLineage":[{"bioprojects":[{"accession":"PRJNA722777","title":"Identification of microviruses in a lake system"}]}],"biosample":{"accession":"SAMN18793270","attributes":[{"name":"isolate","value":"not applicable"},{"name":"host","value":"not applicable"},{"name":"lab_host","value":"not applicable"},{"name":"collection_date","value":"2013-12"},{"name":"geo_loc_name","value":"New Zealand"},{"name":"isolation_source","value":"Chironomus zealandicus whole tissue"},{"name":"altitude","value":"577m"},{"name":"lat_lon","value":"43.0491 S 171.7767 E"}],"bioprojects":[{"accession":"PRJNA722777"}],"description":{"organism":{"organismName":"Microvirus sp.","taxId":2202559},"title":"LSWO"},"lastUpdated":"2021-04-19T14:50:40.863","models":["Viral"],"owner":{"contacts":[{}],"name":"Arizona State University"},"package":"Virus.1.0","publicationDate":"2021-04-19T00:00:00.000","sampleIds":[{"label":"Sample name","value":"LSWO"},{"db":"SRA","value":"SRS8731833"}],"status":{"status":"live","when":"2021-04-19T14:01:09.138"},"submissionDate":"2021-04-18T22:26:07.780"},"releaseDate":"2023-09-25","sequencingTech":"Illumina","submitter":"The Biodesign Center of Fundamental and Applied Microbiomics, Arizona State University"},"assemblyStats":{"contigL50":1,"contigN50":4681,"gcCount":"2489","gcPercent":53.0,"numberOfComponentSequences":1,"numberOfContigs":1,"numberOfScaffolds":1,"scaffoldL50":1,"scaffoldN50":4681,"totalNumberOfChromosomes":1,"totalSequenceLength":"4681","totalUngappedLength":"4681"},"currentAccession":"GCA_036434885.1","organism":{"organismName":"Microvirus sp.","taxId":2202559},"sourceDatabase":"SOURCE_DATABASE_GENBANK"}
{"accession":"GCA_036434895.1","assemblyInfo":{"assemblyLevel":"Complete Genome","assemblyMethod":"metaSPADES v. 3.14.0","assemblyName":"ASM3643489v1","assemblyStatus":"current","assemblyType":"haploid","bioprojectAccession":"PRJNA722777","bioprojectLineage":[{"bioprojects":[{"accession":"PRJNA722777","title":"Identification of microviruses in a lake system"}]}],"biosample":{"accession":"SAMN18793270","attributes":[{"name":"isolate","value":"not applicable"},{"name":"host","value":"not applicable"},{"name":"lab_host","value":"not applicable"},{"name":"collection_date","value":"2013-12"},{"name":"geo_loc_name","value":"New Zealand"},{"name":"isolation_source","value":"Chironomus zealandicus whole tissue"},{"name":"altitude","value":"577m"},{"name":"lat_lon","value":"43.0491 S 171.7767 E"}],"bioprojects":[{"accession":"PRJNA722777"}],"description":{"organism":{"organismName":"Microvirus sp.","taxId":2202559},"title":"LSWO"},"lastUpdated":"2021-04-19T14:50:40.863","models":["Viral"],"owner":{"contacts":[{}],"name":"Arizona State University"},"package":"Virus.1.0","publicationDate":"2021-04-19T00:00:00.000","sampleIds":[{"label":"Sample name","value":"LSWO"},{"db":"SRA","value":"SRS8731833"}],"status":{"status":"live","when":"2021-04-19T14:01:09.138"},"submissionDate":"2021-04-18T22:26:07.780"},"releaseDate":"2023-09-25","sequencingTech":"Illumina","submitter":"The Biodesign Center of Fundamental and Applied Microbiomics, Arizona State University"},"assemblyStats":{"contigL50":1,"contigN50":4677,"gcCount":"2506","gcPercent":53.5,"numberOfComponentSequences":1,"numberOfContigs":1,"numberOfScaffolds":1,"scaffoldL50":1,"scaffoldN50":4677,"totalNumberOfChromosomes":1,"totalSequenceLength":"4677","totalUngappedLength":"4677"},"currentAccession":"GCA_036434895.1","organism":{"organismName":"Microvirus sp.","taxId":2202559},"sourceDatabase":"SOURCE_DATABASE_GENBANK"}
{"accession":"GCA_036434905.1","assemblyInfo":{"assemblyLevel":"Complete Genome","assemblyMethod":"metaSPADES v. 3.14.0","assemblyName":"ASM3643490v1","assemblyStatus":"current","assemblyType":"haploid","bioprojectAccession":"PRJNA722777","bioprojectLineage":[{"bioprojects":[{"accession":"PRJNA722777","title":"Identification of microviruses in a lake system"}]}],"biosample":{"accession":"SAMN18793270","attributes":[{"name":"isolate","value":"not applicable"},{"name":"host","value":"not applicable"},{"name":"lab_host","value":"not applicable"},{"name":"collection_date","value":"2013-12"},{"name":"geo_loc_name","value":"New Zealand"},{"name":"isolation_source","value":"Chironomus zealandicus whole tissue"},{"name":"altitude","value":"577m"},{"name":"lat_lon","value":"43.0491 S 171.7767 E"}],"bioprojects":[{"accession":"PRJNA722777"}],"description":{"organism":{"organismName":"Microvirus sp.","taxId":2202559},"title":"LSWO"},"lastUpdated":"2021-04-19T14:50:40.863","models":["Viral"],"owner":{"contacts":[{}],"name":"Arizona State University"},"package":"Virus.1.0","publicationDate":"2021-04-19T00:00:00.000","sampleIds":[{"label":"Sample name","value":"LSWO"},{"db":"SRA","value":"SRS8731833"}],"status":{"status":"live","when":"2021-04-19T14:01:09.138"},"submissionDate":"2021-04-18T22:26:07.780"},"releaseDate":"2023-09-25","sequencingTech":"Illumina","submitter":"The Biodesign Center of Fundamental and Applied Microbiomics, Arizona State University"},"assemblyStats":{"contigL50":1,"contigN50":4675,"gcCount":"2234","gcPercent":48.0,"numberOfComponentSequences":1,"numberOfContigs":1,"numberOfScaffolds":1,"scaffoldL50":1,"scaffoldN50":4675,"totalNumberOfChromosomes":1,"totalSequenceLength":"4675","totalUngappedLength":"4675"},"currentAccession":"GCA_036434905.1","organism":{"organismName":"Microvirus sp.","taxId":2202559},"sourceDatabase":"SOURCE_DATABASE_GENBANK"}
{"accession":"GCA_036434915.1","assemblyInfo":{"assemblyLevel":"Complete Genome","assemblyMethod":"metaSPADES v. 3.14.0","assemblyName":"ASM3643491v1","assemblyStatus":"current","assemblyType":"haploid","bioprojectAccession":"PRJNA722777","bioprojectLineage":[{"bioprojects":[{"accession":"PRJNA722777","title":"Identification of microviruses in a lake system"}]}],"biosample":{"accession":"SAMN18793270","attributes":[{"name":"isolate","value":"not applicable"},{"name":"host","value":"not applicable"},{"name":"lab_host","value":"not applicable"},{"name":"collection_date","value":"2013-12"},{"name":"geo_loc_name","value":"New Zealand"},{"name":"isolation_source","value":"Chironomus zealandicus whole tissue"},{"name":"altitude","value":"577m"},{"name":"lat_lon","value":"43.0491 S 171.7767 E"}],"bioprojects":[{"accession":"PRJNA722777"}],"description":{"organism":{"organismName":"Microvirus sp.","taxId":2202559},"title":"LSWO"},"lastUpdated":"2021-04-19T14:50:40.863","models":["Viral"],"owner":{"contacts":[{}],"name":"Arizona State University"},"package":"Virus.1.0","publicationDate":"2021-04-19T00:00:00.000","sampleIds":[{"label":"Sample name","value":"LSWO"},{"db":"SRA","value":"SRS8731833"}],"status":{"status":"live","when":"2021-04-19T14:01:09.138"},"submissionDate":"2021-04-18T22:26:07.780"},"releaseDate":"2023-09-25","sequencingTech":"Illumina","submitter":"The Biodesign Center of Fundamental and Applied Microbiomics, Arizona State University"},"assemblyStats":{"contigL50":1,"contigN50":4674,"gcCount":"2197","gcPercent":47.0,"numberOfComponentSequences":1,"numberOfContigs":1,"numberOfScaffolds":1,"scaffoldL50":1,"scaffoldN50":4674,"totalNumberOfChromosomes":1,"totalSequenceLength":"4674","totalUngappedLength":"4674"},"currentAccession":"GCA_036434915.1","organism":{"organismName":"Microvirus sp.","taxId":2202559},"sourceDatabase":"SOURCE_DATABASE_GENBANK"}
{"accession":"GCA_036434925.1","assemblyInfo":{"assemblyLevel":"Complete Genome","assemblyMethod":"metaSPADES v. 3.14.0","assemblyName":"ASM3643492v1","assemblyStatus":"current","assemblyType":"haploid","bioprojectAccession":"PRJNA722777","bioprojectLineage":[{"bioprojects":[{"accession":"PRJNA722777","title":"Identification of microviruses in a lake system"}]}],"biosample":{"accession":"SAMN18793270","attributes":[{"name":"isolate","value":"not applicable"},{"name":"host","value":"not applicable"},{"name":"lab_host","value":"not applicable"},{"name":"collection_date","value":"2013-12"},{"name":"geo_loc_name","value":"New Zealand"},{"name":"isolation_source","value":"Chironomus zealandicus whole tissue"},{"name":"altitude","value":"577m"},{"name":"lat_lon","value":"43.0491 S 171.7767 E"}],"bioprojects":[{"accession":"PRJNA722777"}],"description":{"organism":{"organismName":"Microvirus sp.","taxId":2202559},"title":"LSWO"},"lastUpdated":"2021-04-19T14:50:40.863","models":["Viral"],"owner":{"contacts":[{}],"name":"Arizona State University"},"package":"Virus.1.0","publicationDate":"2021-04-19T00:00:00.000","sampleIds":[{"label":"Sample name","value":"LSWO"},{"db":"SRA","value":"SRS8731833"}],"status":{"status":"live","when":"2021-04-19T14:01:09.138"},"submissionDate":"2021-04-18T22:26:07.780"},"releaseDate":"2023-09-25","sequencingTech":"Illumina","submitter":"The Biodesign Center of Fundamental and Applied Microbiomics, Arizona State University"},"assemblyStats":{"contigL50":1,"contigN50":4673,"gcCount":"2498","gcPercent":53.5,"numberOfComponentSequences":1,"numberOfContigs":1,"numberOfScaffolds":1,"scaffoldL50":1,"scaffoldN50":4673,"totalNumberOfChromosomes":1,"totalSequenceLength":"4673","totalUngappedLength":"4673"},"currentAccession":"GCA_036434925.1","organism":{"organismName":"Microvirus sp.","taxId":2202559},"sourceDatabase":"SOURCE_DATABASE_GENBANK"}
{"accession":"GCA_036434935.1","assemblyInfo":{"assemblyLevel":"Complete Genome","assemblyMethod":"metaSPADES v. 3.14.0","assemblyName":"ASM3643493v1","assemblyStatus":"current","assemblyType":"haploid","bioprojectAccession":"PRJNA722777","bioprojectLineage":[{"bioprojects":[{"accession":"PRJNA722777","title":"Identification of microviruses in a lake system"}]}],"biosample":{"accession":"SAMN18793270","attributes":[{"name":"isolate","value":"not applicable"},{"name":"host","value":"not applicable"},{"name":"lab_host","value":"not applicable"},{"name":"collection_date","value":"2013-12"},{"name":"geo_loc_name","value":"New Zealand"},{"name":"isolation_source","value":"Chironomus zealandicus whole tissue"},{"name":"altitude","value":"577m"},{"name":"lat_lon","value":"43.0491 S 171.7767 E"}],"bioprojects":[{"accession":"PRJNA722777"}],"description":{"organism":{"organismName":"Microvirus sp.","taxId":2202559},"title":"LSWO"},"lastUpdated":"2021-04-19T14:50:40.863","models":["Viral"],"owner":{"contacts":[{}],"name":"Arizona State University"},"package":"Virus.1.0","publicationDate":"2021-04-19T00:00:00.000","sampleIds":[{"label":"Sample name","value":"LSWO"},{"db":"SRA","value":"SRS8731833"}],"status":{"status":"live","when":"2021-04-19T14:01:09.138"},"submissionDate":"2021-04-18T22:26:07.780"},"releaseDate":"2023-09-25","sequencingTech":"Illumina","submitter":"The Biodesign Center of Fundamental and Applied Microbiomics, Arizona State University"},"assemblyStats":{"contigL50":1,"contigN50":4668,"gcCount":"2344","gcPercent":50.0,"numberOfComponentSequences":1,"numberOfContigs":1,"numberOfScaffolds":1,"scaffoldL50":1,"scaffoldN50":4668,"totalNumberOfChromosomes":1,"totalSequenceLength":"4668","totalUngappedLength":"4668"},"currentAccession":"GCA_036434935.1","organism":{"organismName":"Microvirus sp.","taxId":2202559},"sourceDatabase":"SOURCE_DATABASE_GENBANK"}
{"accession":"GCA_036434965.1","assemblyInfo":{"assemblyLevel":"Complete Genome","assemblyMethod":"metaSPADES v. 3.14.0","assemblyName":"ASM3643496v1","assemblyStatus":"current","assemblyType":"haploid","bioprojectAccession":"PRJNA722777","bioprojectLineage":[{"bioprojects":[{"accession":"PRJNA722777","title":"Identification of microviruses in a lake system"}]}],"biosample":{"accession":"SAMN18793270","attributes":[{"name":"isolate","value":"not applicable"},{"name":"host","value":"not applicable"},{"name":"lab_host","value":"not applicable"},{"name":"collection_date","value":"2013-12"},{"name":"geo_loc_name","value":"New Zealand"},{"name":"isolation_source","value":"Chironomus zealandicus whole tissue"},{"name":"altitude","value":"577m"},{"name":"lat_lon","value":"43.0491 S 171.7767 E"}],"bioprojects":[{"accession":"PRJNA722777"}],"description":{"organism":{"organismName":"Microvirus sp.","taxId":2202559},"title":"LSWO"},"lastUpdated":"2021-04-19T14:50:40.863","models":["Viral"],"owner":{"contacts":[{}],"name":"Arizona State University"},"package":"Virus.1.0","publicationDate":"2021-04-19T00:00:00.000","sampleIds":[{"label":"Sample name","value":"LSWO"},{"db":"SRA","value":"SRS8731833"}],"status":{"status":"live","when":"2021-04-19T14:01:09.138"},"submissionDate":"2021-04-18T22:26:07.780"},"releaseDate":"2023-09-25","sequencingTech":"Illumina","submitter":"The Biodesign Center of Fundamental and Applied Microbiomics, Arizona State University"},"assemblyStats":{"contigL50":1,"contigN50":4639,"gcCount":"2580","gcPercent":55.5,"numberOfComponentSequences":1,"numberOfContigs":1,"numberOfScaffolds":1,"scaffoldL50":1,"scaffoldN50":4639,"totalNumberOfChromosomes":1,"totalSequenceLength":"4639","totalUngappedLength":"4639"},"currentAccession":"GCA_036434965.1","organism":{"organismName":"Microvirus sp.","taxId":2202559},"sourceDatabase":"SOURCE_DATABASE_GENBANK"}
{"accession":"GCA_036434975.1","assemblyInfo":{"assemblyLevel":"Complete Genome","assemblyMethod":"metaSPADES v. 3.14.0","assemblyName":"ASM3643497v1","assemblyStatus":"current","assemblyType":"haploid","bioprojectAccession":"PRJNA722777","bioprojectLineage":[{"bioprojects":[{"accession":"PRJNA722777","title":"Identification of microviruses in a lake system"}]}],"biosample":{"accession":"SAMN18793270","attributes":[{"name":"isolate","value":"not applicable"},{"name":"host","value":"not applicable"},{"name":"lab_host","value":"not applicable"},{"name":"collection_date","value":"2013-12"},{"name":"geo_loc_name","value":"New Zealand"},{"name":"isolation_source","value":"Chironomus zealandicus whole tissue"},{"name":"altitude","value":"577m"},{"name":"lat_lon","value":"43.0491 S 171.7767 E"}],"bioprojects":[{"accession":"PRJNA722777"}],"description":{"organism":{"organismName":"Microvirus sp.","taxId":2202559},"title":"LSWO"},"lastUpdated":"2021-04-19T14:50:40.863","models":["Viral"],"owner":{"contacts":[{}],"name":"Arizona State University"},"package":"Virus.1.0","publicationDate":"2021-04-19T00:00:00.000","sampleIds":[{"label":"Sample name","value":"LSWO"},{"db":"SRA","value":"SRS8731833"}],"status":{"status":"live","when":"2021-04-19T14:01:09.138"},"submissionDate":"2021-04-18T22:26:07.780"},"releaseDate":"2023-09-25","sequencingTech":"Illumina","submitter":"The Biodesign Center of Fundamental and Applied Microbiomics, Arizona State University"},"assemblyStats":{"contigL50":1,"contigN50":4632,"gcCount":"1756","gcPercent":38.0,"numberOfComponentSequences":1,"numberOfContigs":1,"numberOfScaffolds":1,"scaffoldL50":1,"scaffoldN50":4632,"totalNumberOfChromosomes":1,"totalSequenceLength":"4632","totalUngappedLength":"4632"},"currentAccession":"GCA_036434975.1","organism":{"organismName":"Microvirus sp.","taxId":2202559},"sourceDatabase":"SOURCE_DATABASE_GENBANK"}
{"accession":"GCA_036434985.1","assemblyInfo":{"assemblyLevel":"Complete Genome","assemblyMethod":"metaSPADES v. 3.14.0","assemblyName":"ASM3643498v1","assemblyStatus":"current","assemblyType":"haploid","bioprojectAccession":"PRJNA722777","bioprojectLineage":[{"bioprojects":[{"accession":"PRJNA722777","title":"Identification of microviruses in a lake system"}]}],"biosample":{"accession":"SAMN18793270","attributes":[{"name":"isolate","value":"not applicable"},{"name":"host","value":"not applicable"},{"name":"lab_host","value":"not applicable"},{"name":"collection_date","value":"2013-12"},{"name":"geo_loc_name","value":"New Zealand"},{"name":"isolation_source","value":"Chironomus zealandicus whole tissue"},{"name":"altitude","value":"577m"},{"name":"lat_lon","value":"43.0491 S 171.7767 E"}],"bioprojects":[{"accession":"PRJNA722777"}],"description":{"organism":{"organismName":"Microvirus sp.","taxId":2202559},"title":"LSWO"},"lastUpdated":"2021-04-19T14:50:40.863","models":["Viral"],"owner":{"contacts":[{}],"name":"Arizona State University"},"package":"Virus.1.0","publicationDate":"2021-04-19T00:00:00.000","sampleIds":[{"label":"Sample name","value":"LSWO"},{"db":"SRA","value":"SRS8731833"}],"status":{"status":"live","when":"2021-04-19T14:01:09.138"},"submissionDate":"2021-04-18T22:26:07.780"},"releaseDate":"2023-09-25","sequencingTech":"Illumina","submitter":"The Biodesign Center of Fundamental and Applied Microbiomics, Arizona State University"},"assemblyStats":{"contigL50":1,"contigN50":4626,"gcCount":"2156","gcPercent":46.5,"numberOfComponentSequences":1,"numberOfContigs":1,"numberOfScaffolds":1,"scaffoldL50":1,"scaffoldN50":4626,"totalNumberOfChromosomes":1,"totalSequenceLength":"4626","totalUngappedLength":"4626"},"currentAccession":"GCA_036434985.1","organism":{"organismName":"Microvirus sp.","taxId":2202559},"sourceDatabase":"SOURCE_DATABASE_GENBANK"}
{"accession":"GCA_036434995.1","assemblyInfo":{"assemblyLevel":"Complete Genome","assemblyMethod":"metaSPADES v. 3.14.0","assemblyName":"ASM3643499v1","assemblyStatus":"current","assemblyType":"haploid","bioprojectAccession":"PRJNA722777","bioprojectLineage":[{"bioprojects":[{"accession":"PRJNA722777","title":"Identification of microviruses in a lake system"}]}],"biosample":{"accession":"SAMN18793270","attributes":[{"name":"isolate","value":"not applicable"},{"name":"host","value":"not applicable"},{"name":"lab_host","value":"not applicable"},{"name":"collection_date","value":"2013-12"},{"name":"geo_loc_name","value":"New Zealand"},{"name":"isolation_source","value":"Chironomus zealandicus whole tissue"},{"name":"altitude","value":"577m"},{"name":"lat_lon","value":"43.0491 S 171.7767 E"}],"bioprojects":[{"accession":"PRJNA722777"}],"description":{"organism":{"organismName":"Microvirus sp.","taxId":2202559},"title":"LSWO"},"lastUpdated":"2021-04-19T14:50:40.863","models":["Viral"],"owner":{"contacts":[{}],"name":"Arizona State University"},"package":"Virus.1.0","publicationDate":"2021-04-19T00:00:00.000","sampleIds":[{"label":"Sample name","value":"LSWO"},{"db":"SRA","value":"SRS8731833"}],"status":{"status":"live","when":"2021-04-19T14:01:09.138"},"submissionDate":"2021-04-18T22:26:07.780"},"releaseDate":"2023-09-25","sequencingTech":"Illumina","submitter":"The Biodesign Center of Fundamental and Applied Microbiomics, Arizona State University"},"assemblyStats":{"contigL50":1,"contigN50":4620,"gcCount":"1824","gcPercent":39.5,"numberOfComponentSequences":1,"numberOfContigs":1,"numberOfScaffolds":1,"scaffoldL50":1,"scaffoldN50":4620,"totalNumberOfChromosomes":1,"totalSequenceLength":"4620","totalUngappedLength":"4620"},"currentAccession":"GCA_036434995.1","organism":{"organismName":"Microvirus sp.","taxId":2202559},"sourceDatabase":"SOURCE_DATABASE_GENBANK"}
{"accession":"GCA_036435005.1","assemblyInfo":{"assemblyLevel":"Complete Genome","assemblyMethod":"metaSPADES v. 3.14.0","assemblyName":"ASM3643500v1","assemblyStatus":"current","assemblyType":"haploid","bioprojectAccession":"PRJNA722777","bioprojectLineage":[{"bioprojects":[{"accession":"PRJNA722777","title":"Identification of microviruses in a lake system"}]}],"biosample":{"accession":"SAMN18793270","attributes":[{"name":"isolate","value":"not applicable"},{"name":"host","value":"not applicable"},{"name":"lab_host","value":"not applicable"},{"name":"collection_date","value":"2013-12"},{"name":"geo_loc_name","value":"New Zealand"},{"name":"isolation_source","value":"Chironomus zealandicus whole tissue"},{"name":"altitude","value":"577m"},{"name":"lat_lon","value":"43.0491 S 171.7767 E"}],"bioprojects":[{"accession":"PRJNA722777"}],"description":{"organism":{"organismName":"Microvirus sp.","taxId":2202559},"title":"LSWO"},"lastUpdated":"2021-04-19T14:50:40.863","models":["Viral"],"owner":{"contacts":[{}],"name":"Arizona State University"},"package":"Virus.1.0","publicationDate":"2021-04-19T00:00:00.000","sampleIds":[{"label":"Sample name","value":"LSWO"},{"db":"SRA","value":"SRS8731833"}],"status":{"status":"live","when":"2021-04-19T14:01:09.138"},"submissionDate":"2021-04-18T22:26:07.780"},"releaseDate":"2023-09-25","sequencingTech":"Illumina","submitter":"The Biodesign Center of Fundamental and Applied Microbiomics, Arizona State University"},"assemblyStats":{"contigL50":1,"contigN50":4619,"gcCount":"2347","gcPercent":51.0,"numberOfComponentSequences":1,"numberOfContigs":1,"numberOfScaffolds":1,"scaffoldL50":1,"scaffoldN50":4619,"totalNumberOfChromosomes":1,"totalSequenceLength":"4619","totalUngappedLength":"4619"},"currentAccession":"GCA_036435005.1","organism":{"organismName":"Microvirus sp.","taxId":2202559},"sourceDatabase":"SOURCE_DATABASE_GENBANK"}
{"accession":"GCA_036435015.1","assemblyInfo":{"assemblyLevel":"Complete Genome","assemblyMethod":"metaSPADES v. 3.14.0","assemblyName":"ASM3643501v1","assemblyStatus":"current","assemblyType":"haploid","bioprojectAccession":"PRJNA722777","bioprojectLineage":[{"bioprojects":[{"accession":"PRJNA722777","title":"Identification of microviruses in a lake system"}]}],"biosample":{"accession":"SAMN18793270","attributes":[{"name":"isolate","value":"not applicable"},{"name":"host","value":"not applicable"},{"name":"lab_host","value":"not applicable"},{"name":"collection_date","value":"2013-12"},{"name":"geo_loc_name","value":"New Zealand"},{"name":"isolation_source","value":"Chironomus zealandicus whole tissue"},{"name":"altitude","value":"577m"},{"name":"lat_lon","value":"43.0491 S 171.7767 E"}],"bioprojects":[{"accession":"PRJNA722777"}],"description":{"organism":{"organismName":"Microvirus sp.","taxId":2202559},"title":"LSWO"},"lastUpdated":"2021-04-19T14:50:40.863","models":["Viral"],"owner":{"contacts":[{}],"name":"Arizona State University"},"package":"Virus.1.0","publicationDate":"2021-04-19T00:00:00.000","sampleIds":[{"label":"Sample name","value":"LSWO"},{"db":"SRA","value":"SRS8731833"}],"status":{"status":"live","when":"2021-04-19T14:01:09.138"},"submissionDate":"2021-04-18T22:26:07.780"},"releaseDate":"2023-09-25","sequencingTech":"Illumina","submitter":"The Biodesign Center of Fundamental and Applied Microbiomics, Arizona State University"},"assemblyStats":{"contigL50":1,"contigN50":4604,"gcCount":"2797","gcPercent":60.5,"numberOfComponentSequences":1,"numberOfContigs":1,"numberOfScaffolds":1,"scaffoldL50":1,"scaffoldN50":4604,"totalNumberOfChromosomes":1,"totalSequenceLength":"4604","totalUngappedLength":"4604"},"currentAccession":"GCA_036435015.1","organism":{"organismName":"Microvirus sp.","taxId":2202559},"sourceDatabase":"SOURCE_DATABASE_GENBANK"}
{"accession":"GCA_036435025.1","assemblyInfo":{"assemblyLevel":"Complete Genome","assemblyMethod":"metaSPADES v. 3.14.0","assemblyName":"ASM3643502v1","assemblyStatus":"current","assemblyType":"haploid","bioprojectAccession":"PRJNA722777","bioprojectLineage":[{"bioprojects":[{"accession":"PRJNA722777","title":"Identification of microviruses in a lake system"}]}],"biosample":{"accession":"SAMN18793270","attributes":[{"name":"isolate","value":"not applicable"},{"name":"host","value":"not applicable"},{"name":"lab_host","value":"not applicable"},{"name":"collection_date","value":"2013-12"},{"name":"geo_loc_name","value":"New Zealand"},{"name":"isolation_source","value":"Chironomus zealandicus whole tissue"},{"name":"altitude","value":"577m"},{"name":"lat_lon","value":"43.0491 S 171.7767 E"}],"bioprojects":[{"accession":"PRJNA722777"}],"description":{"organism":{"organismName":"Microvirus sp.","taxId":2202559},"title":"LSWO"},"lastUpdated":"2021-04-19T14:50:40.863","models":["Viral"],"owner":{"contacts":[{}],"name":"Arizona State University"},"package":"Virus.1.0","publicationDate":"2021-04-19T00:00:00.000","sampleIds":[{"label":"Sample name","value":"LSWO"},{"db":"SRA","value":"SRS8731833"}],"status":{"status":"live","when":"2021-04-19T14:01:09.138"},"submissionDate":"2021-04-18T22:26:07.780"},"releaseDate":"2023-09-25","sequencingTech":"Illumina","submitter":"The Biodesign Center of Fundamental and Applied Microbiomics, Arizona State University"},"assemblyStats":{"contigL50":1,"contigN50":4603,"gcCount":"2275","gcPercent":49.5,"numberOfComponentSequences":1,"numberOfContigs":1,"numberOfScaffolds":1,"scaffoldL50":1,"scaffoldN50":4603,"totalNumberOfChromosomes":1,"totalSequenceLength":"4603","totalUngappedLength":"4603"},"currentAccession":"GCA_036435025.1","organism":{"organismName":"Microvirus sp.","taxId":2202559},"sourceDatabase":"SOURCE_DATABASE_GENBANK"}
{"accession":"GCA_036435035.1","assemblyInfo":{"assemblyLevel":"Complete Genome","assemblyMethod":"metaSPADES v. 3.14.0","assemblyName":"ASM3643503v1","assemblyStatus":"current","assemblyType":"haploid","bioprojectAccession":"PRJNA722777","bioprojectLineage":[{"bioprojects":[{"accession":"PRJNA722777","title":"Identification of microviruses in a lake system"}]}],"biosample":{"accession":"SAMN18793270","attributes":[{"name":"isolate","value":"not applicable"},{"name":"host","value":"not applicable"},{"name":"lab_host","value":"not applicable"},{"name":"collection_date","value":"2013-12"},{"name":"geo_loc_name","value":"New Zealand"},{"name":"isolation_source","value":"Chironomus zealandicus whole tissue"},{"name":"altitude","value":"577m"},{"name":"lat_lon","value":"43.0491 S 171.7767 E"}],"bioprojects":[{"accession":"PRJNA722777"}],"description":{"organism":{"organismName":"Microvirus sp.","taxId":2202559},"title":"LSWO"},"lastUpdated":"2021-04-19T14:50:40.863","models":["Viral"],"owner":{"contacts":[{}],"name":"Arizona State University"},"package":"Virus.1.0","publicationDate":"2021-04-19T00:00:00.000","sampleIds":[{"label":"Sample name","value":"LSWO"},{"db":"SRA","value":"SRS8731833"}],"status":{"status":"live","when":"2021-04-19T14:01:09.138"},"submissionDate":"2021-04-18T22:26:07.780"},"releaseDate":"2023-09-25","sequencingTech":"Illumina","submitter":"The Biodesign Center of Fundamental and Applied Microbiomics, Arizona State University"},"assemblyStats":{"contigL50":1,"contigN50":4596,"gcCount":"2525","gcPercent":55.0,"numberOfComponentSequences":1,"numberOfContigs":1,"numberOfScaffolds":1,"scaffoldL50":1,"scaffoldN50":4596,"totalNumberOfChromosomes":1,"totalSequenceLength":"4596","totalUngappedLength":"4596"},"currentAccession":"GCA_036435035.1","organism":{"organismName":"Microvirus sp.","taxId":2202559},"sourceDatabase":"SOURCE_DATABASE_GENBANK"}
{"accession":"GCA_036435045.1","assemblyInfo":{"assemblyLevel":"Complete Genome","assemblyMethod":"metaSPADES v. 3.14.0","assemblyName":"ASM3643504v1","assemblyStatus":"current","assemblyType":"haploid","bioprojectAccession":"PRJNA722777","bioprojectLineage":[{"bioprojects":[{"accession":"PRJNA722777","title":"Identification of microviruses in a lake system"}]}],"biosample":{"accession":"SAMN18793270","attributes":[{"name":"isolate","value":"not applicable"},{"name":"host","value":"not applicable"},{"name":"lab_host","value":"not applicable"},{"name":"collection_date","value":"2013-12"},{"name":"geo_loc_name","value":"New Zealand"},{"name":"isolation_source","value":"Chironomus zealandicus whole tissue"},{"name":"altitude","value":"577m"},{"name":"lat_lon","value":"43.0491 S 171.7767 E"}],"bioprojects":[{"accession":"PRJNA722777"}],"description":{"organism":{"organismName":"Microvirus sp.","taxId":2202559},"title":"LSWO"},"lastUpdated":"2021-04-19T14:50:40.863","models":["Viral"],"owner":{"contacts":[{}],"name":"Arizona State University"},"package":"Virus.1.0","publicationDate":"2021-04-19T00:00:00.000","sampleIds":[{"label":"Sample name","value":"LSWO"},{"db":"SRA","value":"SRS8731833"}],"status":{"status":"live","when":"2021-04-19T14:01:09.138"},"submissionDate":"2021-04-18T22:26:07.780"},"releaseDate":"2023-09-25","sequencingTech":"Illumina","submitter":"The Biodesign Center of Fundamental and Applied Microbiomics, Arizona State University"},"assemblyStats":{"contigL50":1,"contigN50":4589,"gcCount":"1806","gcPercent":39.5,"numberOfComponentSequences":1,"numberOfContigs":1,"numberOfScaffolds":1,"scaffoldL50":1,"scaffoldN50":4589,"totalNumberOfChromosomes":1,"totalSequenceLength":"4589","totalUngappedLength":"4589"},"currentAccession":"GCA_036435045.1","organism":{"organismName":"Microvirus sp.","taxId":2202559},"sourceDatabase":"SOURCE_DATABASE_GENBANK"}
{"accession":"GCA_036435055.1","assemblyInfo":{"assemblyLevel":"Complete Genome","assemblyMethod":"metaSPADES v. 3.14.0","assemblyName":"ASM3643505v1","assemblyStatus":"current","assemblyType":"haploid","bioprojectAccession":"PRJNA722777","bioprojectLineage":[{"bioprojects":[{"accession":"PRJNA722777","title":"Identification of microviruses in a lake system"}]}],"biosample":{"accession":"SAMN18793270","attributes":[{"name":"isolate","value":"not applicable"},{"name":"host","value":"not applicable"},{"name":"lab_host","value":"not applicable"},{"name":"collection_date","value":"2013-12"},{"name":"geo_loc_name","value":"New Zealand"},{"name":"isolation_source","value":"Chironomus zealandicus whole tissue"},{"name":"altitude","value":"577m"},{"name":"lat_lon","value":"43.0491 S 171.7767 E"}],"bioprojects":[{"accession":"PRJNA722777"}],"description":{"organism":{"organismName":"Microvirus sp.","taxId":2202559},"title":"LSWO"},"lastUpdated":"2021-04-19T14:50:40.863","models":["Viral"],"owner":{"contacts":[{}],"name":"Arizona State University"},"package":"Virus.1.0","publicationDate":"2021-04-19T00:00:00.000","sampleIds":[{"label":"Sample name","value":"LSWO"},{"db":"SRA","value":"SRS8731833"}],"status":{"status":"live","when":"2021-04-19T14:01:09.138"},"submissionDate":"2021-04-18T22:26:07.780"},"releaseDate":"2023-09-25","sequencingTech":"Illumina","submitter":"The Biodesign Center of Fundamental and Applied Microbiomics, Arizona State University"},"assemblyStats":{"contigL50":1,"contigN50":4588,"gcCount":"2730","gcPercent":59.5,"numberOfComponentSequences":1,"numberOfContigs":1,"numberOfScaffolds":1,"scaffoldL50":1,"scaffoldN50":4588,"totalNumberOfChromosomes":1,"totalSequenceLength":"4588","totalUngappedLength":"4588"},"currentAccession":"GCA_036435055.1","organism":{"organismName":"Microvirus sp.","taxId":2202559},"sourceDatabase":"SOURCE_DATABASE_GENBANK"}
{"accession":"GCA_036435065.1","assemblyInfo":{"assemblyLevel":"Complete Genome","assemblyMethod":"metaSPADES v. 3.14.0","assemblyName":"ASM3643506v1","assemblyStatus":"current","assemblyType":"haploid","bioprojectAccession":"PRJNA722777","bioprojectLineage":[{"bioprojects":[{"accession":"PRJNA722777","title":"Identification of microviruses in a lake system"}]}],"biosample":{"accession":"SAMN18793270","attributes":[{"name":"isolate","value":"not applicable"},{"name":"host","value":"not applicable"},{"name":"lab_host","value":"not applicable"},{"name":"collection_date","value":"2013-12"},{"name":"geo_loc_name","value":"New Zealand"},{"name":"isolation_source","value":"Chironomus zealandicus whole tissue"},{"name":"altitude","value":"577m"},{"name":"lat_lon","value":"43.0491 S 171.7767 E"}],"bioprojects":[{"accession":"PRJNA722777"}],"description":{"organism":{"organismName":"Microvirus sp.","taxId":2202559},"title":"LSWO"},"lastUpdated":"2021-04-19T14:50:40.863","models":["Viral"],"owner":{"contacts":[{}],"name":"Arizona State University"},"package":"Virus.1.0","publicationDate":"2021-04-19T00:00:00.000","sampleIds":[{"label":"Sample name","value":"LSWO"},{"db":"SRA","value":"SRS8731833"}],"status":{"status":"live","when":"2021-04-19T14:01:09.138"},"submissionDate":"2021-04-18T22:26:07.780"},"releaseDate":"2023-09-25","sequencingTech":"Illumina","submitter":"The Biodesign Center of Fundamental and Applied Microbiomics, Arizona State University"},"assemblyStats":{"contigL50":1,"contigN50":4583,"gcCount":"2298","gcPercent":50.0,"numberOfComponentSequences":1,"numberOfContigs":1,"numberOfScaffolds":1,"scaffoldL50":1,"scaffoldN50":4583,"totalNumberOfChromosomes":1,"totalSequenceLength":"4583","totalUngappedLength":"4583"},"currentAccession":"GCA_036435065.1","organism":{"organismName":"Microvirus sp.","taxId":2202559},"sourceDatabase":"SOURCE_DATABASE_GENBANK"}
{"accession":"GCA_036435075.1","assemblyInfo":{"assemblyLevel":"Complete Genome","assemblyMethod":"metaSPADES v. 3.14.0","assemblyName":"ASM3643507v1","assemblyStatus":"current","assemblyType":"haploid","bioprojectAccession":"PRJNA722777","bioprojectLineage":[{"bioprojects":[{"accession":"PRJNA722777","title":"Identification of microviruses in a lake system"}]}],"biosample":{"accession":"SAMN18793270","attributes":[{"name":"isolate","value":"not applicable"},{"name":"host","value":"not applicable"},{"name":"lab_host","value":"not applicable"},{"name":"collection_date","value":"2013-12"},{"name":"geo_loc_name","value":"New Zealand"},{"name":"isolation_source","value":"Chironomus zealandicus whole tissue"},{"name":"altitude","value":"577m"},{"name":"lat_lon","value":"43.0491 S 171.7767 E"}],"bioprojects":[{"accession":"PRJNA722777"}],"description":{"organism":{"organismName":"Microvirus sp.","taxId":2202559},"title":"LSWO"},"lastUpdated":"2021-04-19T14:50:40.863","models":["Viral"],"owner":{"contacts":[{}],"name":"Arizona State University"},"package":"Virus.1.0","publicationDate":"2021-04-19T00:00:00.000","sampleIds":[{"label":"Sample name","value":"LSWO"},{"db":"SRA","value":"SRS8731833"}],"status":{"status":"live","when":"2021-04-19T14:01:09.138"},"submissionDate":"2021-04-18T22:26:07.780"},"releaseDate":"2023-09-25","sequencingTech":"Illumina","submitter":"The Biodesign Center of Fundamental and Applied Microbiomics, Arizona State University"},"assemblyStats":{"contigL50":1,"contigN50":4577,"gcCount":"2701","gcPercent":59.0,"numberOfComponentSequences":1,"numberOfContigs":1,"numberOfScaffolds":1,"scaffoldL50":1,"scaffoldN50":4577,"totalNumberOfChromosomes":1,"totalSequenceLength":"4577","totalUngappedLength":"4577"},"currentAccession":"GCA_036435075.1","organism":{"organismName":"Microvirus sp.","taxId":2202559},"sourceDatabase":"SOURCE_DATABASE_GENBANK"}
{"accession":"GCA_036435085.1","assemblyInfo":{"assemblyLevel":"Complete Genome","assemblyMethod":"metaSPADES v. 3.14.0","assemblyName":"ASM3643508v1","assemblyStatus":"current","assemblyType":"haploid","bioprojectAccession":"PRJNA722777","bioprojectLineage":[{"bioprojects":[{"accession":"PRJNA722777","title":"Identification of microviruses in a lake system"}]}],"biosample":{"accession":"SAMN18793270","attributes":[{"name":"isolate","value":"not applicable"},{"name":"host","value":"not applicable"},{"name":"lab_host","value":"not applicable"},{"name":"collection_date","value":"2013-12"},{"name":"geo_loc_name","value":"New Zealand"},{"name":"isolation_source","value":"Chironomus zealandicus whole tissue"},{"name":"altitude","value":"577m"},{"name":"lat_lon","value":"43.0491 S 171.7767 E"}],"bioprojects":[{"accession":"PRJNA722777"}],"description":{"organism":{"organismName":"Microvirus sp.","taxId":2202559},"title":"LSWO"},"lastUpdated":"2021-04-19T14:50:40.863","models":["Viral"],"owner":{"contacts":[{}],"name":"Arizona State University"},"package":"Virus.1.0","publicationDate":"2021-04-19T00:00:00.000","sampleIds":[{"label":"Sample name","value":"LSWO"},{"db":"SRA","value":"SRS8731833"}],"status":{"status":"live","when":"2021-04-19T14:01:09.138"},"submissionDate":"2021-04-18T22:26:07.780"},"releaseDate":"2023-09-25","sequencingTech":"Illumina","submitter":"The Biodesign Center of Fundamental and Applied Microbiomics, Arizona State University"},"assemblyStats":{"contigL50":1,"contigN50":4575,"gcCount":"2528","gcPercent":55.0,"numberOfComponentSequences":1,"numberOfContigs":1,"numberOfScaffolds":1,"scaffoldL50":1,"scaffoldN50":4575,"totalNumberOfChromosomes":1,"totalSequenceLength":"4575","totalUngappedLength":"4575"},"currentAccession":"GCA_036435085.1","organism":{"organismName":"Microvirus sp.","taxId":2202559},"sourceDatabase":"SOURCE_DATABASE_GENBANK"}
{"accession":"GCA_036435095.1","assemblyInfo":{"assemblyLevel":"Complete Genome","assemblyMethod":"metaSPADES v. 3.14.0","assemblyName":"ASM3643509v1","assemblyStatus":"current","assemblyType":"haploid","bioprojectAccession":"PRJNA722777","bioprojectLineage":[{"bioprojects":[{"accession":"PRJNA722777","title":"Identification of microviruses in a lake system"}]}],"biosample":{"accession":"SAMN18793270","attributes":[{"name":"isolate","value":"not applicable"},{"name":"host","value":"not applicable"},{"name":"lab_host","value":"not applicable"},{"name":"collection_date","value":"2013-12"},{"name":"geo_loc_name","value":"New Zealand"},{"name":"isolation_source","value":"Chironomus zealandicus whole tissue"},{"name":"altitude","value":"577m"},{"name":"lat_lon","value":"43.0491 S 171.7767 E"}],"bioprojects":[{"accession":"PRJNA722777"}],"description":{"organism":{"organismName":"Microvirus sp.","taxId":2202559},"title":"LSWO"},"lastUpdated":"2021-04-19T14:50:40.863","models":["Viral"],"owner":{"contacts":[{}],"name":"Arizona State University"},"package":"Virus.1.0","publicationDate":"2021-04-19T00:00:00.000","sampleIds":[{"label":"Sample name","value":"LSWO"},{"db":"SRA","value":"SRS8731833"}],"status":{"status":"live","when":"2021-04-19T14:01:09.138"},"submissionDate":"2021-04-18T22:26:07.780"},"releaseDate":"2023-09-25","sequencingTech":"Illumina","submitter":"The Biodesign Center of Fundamental and Applied Microbiomics, Arizona State University"},"assemblyStats":{"contigL50":1,"contigN50":4573,"gcCount":"2188","gcPercent":48.0,"numberOfComponentSequences":1,"numberOfContigs":1,"numberOfScaffolds":1,"scaffoldL50":1,"scaffoldN50":4573,"totalNumberOfChromosomes":1,"totalSequenceLength":"4573","totalUngappedLength":"4573"},"currentAccession":"GCA_036435095.1","organism":{"organismName":"Microvirus sp.","taxId":2202559},"sourceDatabase":"SOURCE_DATABASE_GENBANK"}
{"accession":"GCA_036435105.1","assemblyInfo":{"assemblyLevel":"Complete Genome","assemblyMethod":"metaSPADES v. 3.14.0","assemblyName":"ASM3643510v1","assemblyStatus":"current","assemblyType":"haploid","bioprojectAccession":"PRJNA722777","bioprojectLineage":[{"bioprojects":[{"accession":"PRJNA722777","title":"Identification of microviruses in a lake system"}]}],"biosample":{"accession":"SAMN18793270","attributes":[{"name":"isolate","value":"not applicable"},{"name":"host","value":"not applicable"},{"name":"lab_host","value":"not applicable"},{"name":"collection_date","value":"2013-12"},{"name":"geo_loc_name","value":"New Zealand"},{"name":"isolation_source","value":"Chironomus zealandicus whole tissue"},{"name":"altitude","value":"577m"},{"name":"lat_lon","value":"43.0491 S 171.7767 E"}],"bioprojects":[{"accession":"PRJNA722777"}],"description":{"organism":{"organismName":"Microvirus sp.","taxId":2202559},"title":"LSWO"},"lastUpdated":"2021-04-19T14:50:40.863","models":["Viral"],"owner":{"contacts":[{}],"name":"Arizona State University"},"package":"Virus.1.0","publicationDate":"2021-04-19T00:00:00.000","sampleIds":[{"label":"Sample name","value":"LSWO"},{"db":"SRA","value":"SRS8731833"}],"status":{"status":"live","when":"2021-04-19T14:01:09.138"},"submissionDate":"2021-04-18T22:26:07.780"},"releaseDate":"2023-09-25","sequencingTech":"Illumina","submitter":"The Biodesign Center of Fundamental and Applied Microbiomics, Arizona State University"},"assemblyStats":{"contigL50":1,"contigN50":4572,"gcCount":"2452","gcPercent":53.5,"numberOfComponentSequences":1,"numberOfContigs":1,"numberOfScaffolds":1,"scaffoldL50":1,"scaffoldN50":4572,"totalNumberOfChromosomes":1,"totalSequenceLength":"4572","totalUngappedLength":"4572"},"currentAccession":"GCA_036435105.1","organism":{"organismName":"Microvirus sp.","taxId":2202559},"sourceDatabase":"SOURCE_DATABASE_GENBANK"}
{"accession":"GCA_036435115.1","assemblyInfo":{"assemblyLevel":"Complete Genome","assemblyMethod":"metaSPADES v. 3.14.0","assemblyName":"ASM3643511v1","assemblyStatus":"current","assemblyType":"haploid","bioprojectAccession":"PRJNA722777","bioprojectLineage":[{"bioprojects":[{"accession":"PRJNA722777","title":"Identification of microviruses in a lake system"}]}],"biosample":{"accession":"SAMN18793270","attributes":[{"name":"isolate","value":"not applicable"},{"name":"host","value":"not applicable"},{"name":"lab_host","value":"not applicable"},{"name":"collection_date","value":"2013-12"},{"name":"geo_loc_name","value":"New Zealand"},{"name":"isolation_source","value":"Chironomus zealandicus whole tissue"},{"name":"altitude","value":"577m"},{"name":"lat_lon","value":"43.0491 S 171.7767 E"}],"bioprojects":[{"accession":"PRJNA722777"}],"description":{"organism":{"organismName":"Microvirus sp.","taxId":2202559},"title":"LSWO"},"lastUpdated":"2021-04-19T14:50:40.863","models":["Viral"],"owner":{"contacts":[{}],"name":"Arizona State University"},"package":"Virus.1.0","publicationDate":"2021-04-19T00:00:00.000","sampleIds":[{"label":"Sample name","value":"LSWO"},{"db":"SRA","value":"SRS8731833"}],"status":{"status":"live","when":"2021-04-19T14:01:09.138"},"submissionDate":"2021-04-18T22:26:07.780"},"releaseDate":"2023-09-25","sequencingTech":"Illumina","submitter":"The Biodesign Center of Fundamental and Applied Microbiomics, Arizona State University"},"assemblyStats":{"contigL50":1,"contigN50":4565,"gcCount":"2189","gcPercent":48.0,"numberOfComponentSequences":1,"numberOfContigs":1,"numberOfScaffolds":1,"scaffoldL50":1,"scaffoldN50":4565,"totalNumberOfChromosomes":1,"totalSequenceLength":"4565","totalUngappedLength":"4565"},"currentAccession":"GCA_036435115.1","organism":{"organismName":"Microvirus sp.","taxId":2202559},"sourceDatabase":"SOURCE_DATABASE_GENBANK"}
{"accession":"GCA_036435125.1","assemblyInfo":{"assemblyLevel":"Complete Genome","assemblyMethod":"metaSPADES v. 3.14.0","assemblyName":"ASM3643512v1","assemblyStatus":"current","assemblyType":"haploid","bioprojectAccession":"PRJNA722777","bioprojectLineage":[{"bioprojects":[{"accession":"PRJNA722777","title":"Identification of microviruses in a lake system"}]}],"biosample":{"accession":"SAMN18793270","attributes":[{"name":"isolate","value":"not applicable"},{"name":"host","value":"not applicable"},{"name":"lab_host","value":"not applicable"},{"name":"collection_date","value":"2013-12"},{"name":"geo_loc_name","value":"New Zealand"},{"name":"isolation_source","value":"Chironomus zealandicus whole tissue"},{"name":"altitude","value":"577m"},{"name":"lat_lon","value":"43.0491 S 171.7767 E"}],"bioprojects":[{"accession":"PRJNA722777"}],"description":{"organism":{"organismName":"Microvirus sp.","taxId":2202559},"title":"LSWO"},"lastUpdated":"2021-04-19T14:50:40.863","models":["Viral"],"owner":{"contacts":[{}],"name":"Arizona State University"},"package":"Virus.1.0","publicationDate":"2021-04-19T00:00:00.000","sampleIds":[{"label":"Sample name","value":"LSWO"},{"db":"SRA","value":"SRS8731833"}],"status":{"status":"live","when":"2021-04-19T14:01:09.138"},"submissionDate":"2021-04-18T22:26:07.780"},"releaseDate":"2023-09-25","sequencingTech":"Illumina","submitter":"The Biodesign Center of Fundamental and Applied Microbiomics, Arizona State University"},"assemblyStats":{"contigL50":1,"contigN50":4560,"gcCount":"2738","gcPercent":60.0,"numberOfComponentSequences":1,"numberOfContigs":1,"numberOfScaffolds":1,"scaffoldL50":1,"scaffoldN50":4560,"totalNumberOfChromosomes":1,"totalSequenceLength":"4560","totalUngappedLength":"4560"},"currentAccession":"GCA_036435125.1","organism":{"organismName":"Microvirus sp.","taxId":2202559},"sourceDatabase":"SOURCE_DATABASE_GENBANK"}
{"accession":"GCA_036435135.1","assemblyInfo":{"assemblyLevel":"Complete Genome","assemblyMethod":"metaSPADES v. 3.14.0","assemblyName":"ASM3643513v1","assemblyStatus":"current","assemblyType":"haploid","bioprojectAccession":"PRJNA722777","bioprojectLineage":[{"bioprojects":[{"accession":"PRJNA722777","title":"Identification of microviruses in a lake system"}]}],"biosample":{"accession":"SAMN18793270","attributes":[{"name":"isolate","value":"not applicable"},{"name":"host","value":"not applicable"},{"name":"lab_host","value":"not applicable"},{"name":"collection_date","value":"2013-12"},{"name":"geo_loc_name","value":"New Zealand"},{"name":"isolation_source","value":"Chironomus zealandicus whole tissue"},{"name":"altitude","value":"577m"},{"name":"lat_lon","value":"43.0491 S 171.7767 E"}],"bioprojects":[{"accession":"PRJNA722777"}],"description":{"organism":{"organismName":"Microvirus sp.","taxId":2202559},"title":"LSWO"},"lastUpdated":"2021-04-19T14:50:40.863","models":["Viral"],"owner":{"contacts":[{}],"name":"Arizona State University"},"package":"Virus.1.0","publicationDate":"2021-04-19T00:00:00.000","sampleIds":[{"label":"Sample name","value":"LSWO"},{"db":"SRA","value":"SRS8731833"}],"status":{"status":"live","when":"2021-04-19T14:01:09.138"},"submissionDate":"2021-04-18T22:26:07.780"},"releaseDate":"2023-09-25","sequencingTech":"Illumina","submitter":"The Biodesign Center of Fundamental and Applied Microbiomics, Arizona State University"},"assemblyStats":{"contigL50":1,"contigN50":4552,"gcCount":"2005","gcPercent":44.0,"numberOfComponentSequences":1,"numberOfContigs":1,"numberOfScaffolds":1,"scaffoldL50":1,"scaffoldN50":4552,"totalNumberOfChromosomes":1,"totalSequenceLength":"4552","totalUngappedLength":"4552"},"currentAccession":"GCA_036435135.1","organism":{"organismName":"Microvirus sp.","taxId":2202559},"sourceDatabase":"SOURCE_DATABASE_GENBANK"}
{"accession":"GCA_036435145.1","assemblyInfo":{"assemblyLevel":"Complete Genome","assemblyMethod":"metaSPADES v. 3.14.0","assemblyName":"ASM3643514v1","assemblyStatus":"current","assemblyType":"haploid","bioprojectAccession":"PRJNA722777","bioprojectLineage":[{"bioprojects":[{"accession":"PRJNA722777","title":"Identification of microviruses in a lake system"}]}],"biosample":{"accession":"SAMN18793270","attributes":[{"name":"isolate","value":"not applicable"},{"name":"host","value":"not applicable"},{"name":"lab_host","value":"not applicable"},{"name":"collection_date","value":"2013-12"},{"name":"geo_loc_name","value":"New Zealand"},{"name":"isolation_source","value":"Chironomus zealandicus whole tissue"},{"name":"altitude","value":"577m"},{"name":"lat_lon","value":"43.0491 S 171.7767 E"}],"bioprojects":[{"accession":"PRJNA722777"}],"description":{"organism":{"organismName":"Microvirus sp.","taxId":2202559},"title":"LSWO"},"lastUpdated":"2021-04-19T14:50:40.863","models":["Viral"],"owner":{"contacts":[{}],"name":"Arizona State University"},"package":"Virus.1.0","publicationDate":"2021-04-19T00:00:00.000","sampleIds":[{"label":"Sample name","value":"LSWO"},{"db":"SRA","value":"SRS8731833"}],"status":{"status":"live","when":"2021-04-19T14:01:09.138"},"submissionDate":"2021-04-18T22:26:07.780"},"releaseDate":"2023-09-25","sequencingTech":"Illumina","submitter":"The Biodesign Center of Fundamental and Applied Microbiomics, Arizona State University"},"assemblyStats":{"contigL50":1,"contigN50":4552,"gcCount":"2731","gcPercent":60.0,"numberOfComponentSequences":1,"numberOfContigs":1,"numberOfScaffolds":1,"scaffoldL50":1,"scaffoldN50":4552,"totalNumberOfChromosomes":1,"totalSequenceLength":"4552","totalUngappedLength":"4552"},"currentAccession":"GCA_036435145.1","organism":{"organismName":"Microvirus sp.","taxId":2202559},"sourceDatabase":"SOURCE_DATABASE_GENBANK"}
{"accession":"GCA_036435155.1","assemblyInfo":{"assemblyLevel":"Complete Genome","assemblyMethod":"metaSPADES v. 3.14.0","assemblyName":"ASM3643515v1","assemblyStatus":"current","assemblyType":"haploid","bioprojectAccession":"PRJNA722777","bioprojectLineage":[{"bioprojects":[{"accession":"PRJNA722777","title":"Identification of microviruses in a lake system"}]}],"biosample":{"accession":"SAMN18793270","attributes":[{"name":"isolate","value":"not applicable"},{"name":"host","value":"not applicable"},{"name":"lab_host","value":"not applicable"},{"name":"collection_date","value":"2013-12"},{"name":"geo_loc_name","value":"New Zealand"},{"name":"isolation_source","value":"Chironomus zealandicus whole tissue"},{"name":"altitude","value":"577m"},{"name":"lat_lon","value":"43.0491 S 171.7767 E"}],"bioprojects":[{"accession":"PRJNA722777"}],"description":{"organism":{"organismName":"Microvirus sp.","taxId":2202559},"title":"LSWO"},"lastUpdated":"2021-04-19T14:50:40.863","models":["Viral"],"owner":{"contacts":[{}],"name":"Arizona State University"},"package":"Virus.1.0","publicationDate":"2021-04-19T00:00:00.000","sampleIds":[{"label":"Sample name","value":"LSWO"},{"db":"SRA","value":"SRS8731833"}],"status":{"status":"live","when":"2021-04-19T14:01:09.138"},"submissionDate":"2021-04-18T22:26:07.780"},"releaseDate":"2023-09-25","sequencingTech":"Illumina","submitter":"The Biodesign Center of Fundamental and Applied Microbiomics, Arizona State University"},"assemblyStats":{"contigL50":1,"contigN50":4550,"gcCount":"2223","gcPercent":49.0,"numberOfComponentSequences":1,"numberOfContigs":1,"numberOfScaffolds":1,"scaffoldL50":1,"scaffoldN50":4550,"totalNumberOfChromosomes":1,"totalSequenceLength":"4550","totalUngappedLength":"4550"},"currentAccession":"GCA_036435155.1","organism":{"organismName":"Microvirus sp.","taxId":2202559},"sourceDatabase":"SOURCE_DATABASE_GENBANK"}
{"accession":"GCA_036435165.1","assemblyInfo":{"assemblyLevel":"Complete Genome","assemblyMethod":"metaSPADES v. 3.14.0","assemblyName":"ASM3643516v1","assemblyStatus":"current","assemblyType":"haploid","bioprojectAccession":"PRJNA722777","bioprojectLineage":[{"bioprojects":[{"accession":"PRJNA722777","title":"Identification of microviruses in a lake system"}]}],"biosample":{"accession":"SAMN18793270","attributes":[{"name":"isolate","value":"not applicable"},{"name":"host","value":"not applicable"},{"name":"lab_host","value":"not applicable"},{"name":"collection_date","value":"2013-12"},{"name":"geo_loc_name","value":"New Zealand"},{"name":"isolation_source","value":"Chironomus zealandicus whole tissue"},{"name":"altitude","value":"577m"},{"name":"lat_lon","value":"43.0491 S 171.7767 E"}],"bioprojects":[{"accession":"PRJNA722777"}],"description":{"organism":{"organismName":"Microvirus sp.","taxId":2202559},"title":"LSWO"},"lastUpdated":"2021-04-19T14:50:40.863","models":["Viral"],"owner":{"contacts":[{}],"name":"Arizona State University"},"package":"Virus.1.0","publicationDate":"2021-04-19T00:00:00.000","sampleIds":[{"label":"Sample name","value":"LSWO"},{"db":"SRA","value":"SRS8731833"}],"status":{"status":"live","when":"2021-04-19T14:01:09.138"},"submissionDate":"2021-04-18T22:26:07.780"},"releaseDate":"2023-09-25","sequencingTech":"Illumina","submitter":"The Biodesign Center of Fundamental and Applied Microbiomics, Arizona State University"},"assemblyStats":{"contigL50":1,"contigN50":4549,"gcCount":"2454","gcPercent":54.0,"numberOfComponentSequences":1,"numberOfContigs":1,"numberOfScaffolds":1,"scaffoldL50":1,"scaffoldN50":4549,"totalNumberOfChromosomes":1,"totalSequenceLength":"4549","totalUngappedLength":"4549"},"currentAccession":"GCA_036435165.1","organism":{"organismName":"Microvirus sp.","taxId":2202559},"sourceDatabase":"SOURCE_DATABASE_GENBANK"}
{"accession":"GCA_036435175.1","assemblyInfo":{"assemblyLevel":"Complete Genome","assemblyMethod":"metaSPADES v. 3.14.0","assemblyName":"ASM3643517v1","assemblyStatus":"current","assemblyType":"haploid","bioprojectAccession":"PRJNA722777","bioprojectLineage":[{"bioprojects":[{"accession":"PRJNA722777","title":"Identification of microviruses in a lake system"}]}],"biosample":{"accession":"SAMN18793270","attributes":[{"name":"isolate","value":"not applicable"},{"name":"host","value":"not applicable"},{"name":"lab_host","value":"not applicable"},{"name":"collection_date","value":"2013-12"},{"name":"geo_loc_name","value":"New Zealand"},{"name":"isolation_source","value":"Chironomus zealandicus whole tissue"},{"name":"altitude","value":"577m"},{"name":"lat_lon","value":"43.0491 S 171.7767 E"}],"bioprojects":[{"accession":"PRJNA722777"}],"description":{"organism":{"organismName":"Microvirus sp.","taxId":2202559},"title":"LSWO"},"lastUpdated":"2021-04-19T14:50:40.863","models":["Viral"],"owner":{"contacts":[{}],"name":"Arizona State University"},"package":"Virus.1.0","publicationDate":"2021-04-19T00:00:00.000","sampleIds":[{"label":"Sample name","value":"LSWO"},{"db":"SRA","value":"SRS8731833"}],"status":{"status":"live","when":"2021-04-19T14:01:09.138"},"submissionDate":"2021-04-18T22:26:07.780"},"releaseDate":"2023-09-25","sequencingTech":"Illumina","submitter":"The Biodesign Center of Fundamental and Applied Microbiomics, Arizona State University"},"assemblyStats":{"contigL50":1,"contigN50":4547,"gcCount":"2501","gcPercent":55.0,"numberOfComponentSequences":1,"numberOfContigs":1,"numberOfScaffolds":1,"scaffoldL50":1,"scaffoldN50":4547,"totalNumberOfChromosomes":1,"totalSequenceLength":"4547","totalUngappedLength":"4547"},"currentAccession":"GCA_036435175.1","organism":{"organismName":"Microvirus sp.","taxId":2202559},"sourceDatabase":"SOURCE_DATABASE_GENBANK"}
{"accession":"GCA_036435185.1","assemblyInfo":{"assemblyLevel":"Complete Genome","assemblyMethod":"metaSPADES v. 3.14.0","assemblyName":"ASM3643518v1","assemblyStatus":"current","assemblyType":"haploid","bioprojectAccession":"PRJNA722777","bioprojectLineage":[{"bioprojects":[{"accession":"PRJNA722777","title":"Identification of microviruses in a lake system"}]}],"biosample":{"accession":"SAMN18793270","attributes":[{"name":"isolate","value":"not applicable"},{"name":"host","value":"not applicable"},{"name":"lab_host","value":"not applicable"},{"name":"collection_date","value":"2013-12"},{"name":"geo_loc_name","value":"New Zealand"},{"name":"isolation_source","value":"Chironomus zealandicus whole tissue"},{"name":"altitude","value":"577m"},{"name":"lat_lon","value":"43.0491 S 171.7767 E"}],"bioprojects":[{"accession":"PRJNA722777"}],"description":{"organism":{"organismName":"Microvirus sp.","taxId":2202559},"title":"LSWO"},"lastUpdated":"2021-04-19T14:50:40.863","models":["Viral"],"owner":{"contacts":[{}],"name":"Arizona State University"},"package":"Virus.1.0","publicationDate":"2021-04-19T00:00:00.000","sampleIds":[{"label":"Sample name","value":"LSWO"},{"db":"SRA","value":"SRS8731833"}],"status":{"status":"live","when":"2021-04-19T14:01:09.138"},"submissionDate":"2021-04-18T22:26:07.780"},"releaseDate":"2023-09-25","sequencingTech":"Illumina","submitter":"The Biodesign Center of Fundamental and Applied Microbiomics, Arizona State University"},"assemblyStats":{"contigL50":1,"contigN50":4542,"gcCount":"2657","gcPercent":58.5,"numberOfComponentSequences":1,"numberOfContigs":1,"numberOfScaffolds":1,"scaffoldL50":1,"scaffoldN50":4542,"totalNumberOfChromosomes":1,"totalSequenceLength":"4542","totalUngappedLength":"4542"},"currentAccession":"GCA_036435185.1","organism":{"organismName":"Microvirus sp.","taxId":2202559},"sourceDatabase":"SOURCE_DATABASE_GENBANK"}
{"accession":"GCA_036435195.1","assemblyInfo":{"assemblyLevel":"Complete Genome","assemblyMethod":"metaSPADES v. 3.14.0","assemblyName":"ASM3643519v1","assemblyStatus":"current","assemblyType":"haploid","bioprojectAccession":"PRJNA722777","bioprojectLineage":[{"bioprojects":[{"accession":"PRJNA722777","title":"Identification of microviruses in a lake system"}]}],"biosample":{"accession":"SAMN18793270","attributes":[{"name":"isolate","value":"not applicable"},{"name":"host","value":"not applicable"},{"name":"lab_host","value":"not applicable"},{"name":"collection_date","value":"2013-12"},{"name":"geo_loc_name","value":"New Zealand"},{"name":"isolation_source","value":"Chironomus zealandicus whole tissue"},{"name":"altitude","value":"577m"},{"name":"lat_lon","value":"43.0491 S 171.7767 E"}],"bioprojects":[{"accession":"PRJNA722777"}],"description":{"organism":{"organismName":"Microvirus sp.","taxId":2202559},"title":"LSWO"},"lastUpdated":"2021-04-19T14:50:40.863","models":["Viral"],"owner":{"contacts":[{}],"name":"Arizona State University"},"package":"Virus.1.0","publicationDate":"2021-04-19T00:00:00.000","sampleIds":[{"label":"Sample name","value":"LSWO"},{"db":"SRA","value":"SRS8731833"}],"status":{"status":"live","when":"2021-04-19T14:01:09.138"},"submissionDate":"2021-04-18T22:26:07.780"},"releaseDate":"2023-09-25","sequencingTech":"Illumina","submitter":"The Biodesign Center of Fundamental and Applied Microbiomics, Arizona State University"},"assemblyStats":{"contigL50":1,"contigN50":4541,"gcCount":"2032","gcPercent":44.5,"numberOfComponentSequences":1,"numberOfContigs":1,"numberOfScaffolds":1,"scaffoldL50":1,"scaffoldN50":4541,"totalNumberOfChromosomes":1,"totalSequenceLength":"4541","totalUngappedLength":"4541"},"currentAccession":"GCA_036435195.1","organism":{"organismName":"Microvirus sp.","taxId":2202559},"sourceDatabase":"SOURCE_DATABASE_GENBANK"}
{"accession":"GCA_036435205.1","assemblyInfo":{"assemblyLevel":"Complete Genome","assemblyMethod":"metaSPADES v. 3.14.0","assemblyName":"ASM3643520v1","assemblyStatus":"current","assemblyType":"haploid","bioprojectAccession":"PRJNA722777","bioprojectLineage":[{"bioprojects":[{"accession":"PRJNA722777","title":"Identification of microviruses in a lake system"}]}],"biosample":{"accession":"SAMN18793270","attributes":[{"name":"isolate","value":"not applicable"},{"name":"host","value":"not applicable"},{"name":"lab_host","value":"not applicable"},{"name":"collection_date","value":"2013-12"},{"name":"geo_loc_name","value":"New Zealand"},{"name":"isolation_source","value":"Chironomus zealandicus whole tissue"},{"name":"altitude","value":"577m"},{"name":"lat_lon","value":"43.0491 S 171.7767 E"}],"bioprojects":[{"accession":"PRJNA722777"}],"description":{"organism":{"organismName":"Microvirus sp.","taxId":2202559},"title":"LSWO"},"lastUpdated":"2021-04-19T14:50:40.863","models":["Viral"],"owner":{"contacts":[{}],"name":"Arizona State University"},"package":"Virus.1.0","publicationDate":"2021-04-19T00:00:00.000","sampleIds":[{"label":"Sample name","value":"LSWO"},{"db":"SRA","value":"SRS8731833"}],"status":{"status":"live","when":"2021-04-19T14:01:09.138"},"submissionDate":"2021-04-18T22:26:07.780"},"releaseDate":"2023-09-25","sequencingTech":"Illumina","submitter":"The Biodesign Center of Fundamental and Applied Microbiomics, Arizona State University"},"assemblyStats":{"contigL50":1,"contigN50":4540,"gcCount":"2466","gcPercent":54.5,"numberOfComponentSequences":1,"numberOfContigs":1,"numberOfScaffolds":1,"scaffoldL50":1,"scaffoldN50":4540,"totalNumberOfChromosomes":1,"totalSequenceLength":"4540","totalUngappedLength":"4540"},"currentAccession":"GCA_036435205.1","organism":{"organismName":"Microvirus sp.","taxId":2202559},"sourceDatabase":"SOURCE_DATABASE_GENBANK"}
{"accession":"GCA_036435215.1","assemblyInfo":{"assemblyLevel":"Complete Genome","assemblyMethod":"metaSPADES v. 3.14.0","assemblyName":"ASM3643521v1","assemblyStatus":"current","assemblyType":"haploid","bioprojectAccession":"PRJNA722777","bioprojectLineage":[{"bioprojects":[{"accession":"PRJNA722777","title":"Identification of microviruses in a lake system"}]}],"biosample":{"accession":"SAMN18793270","attributes":[{"name":"isolate","value":"not applicable"},{"name":"host","value":"not applicable"},{"name":"lab_host","value":"not applicable"},{"name":"collection_date","value":"2013-12"},{"name":"geo_loc_name","value":"New Zealand"},{"name":"isolation_source","value":"Chironomus zealandicus whole tissue"},{"name":"altitude","value":"577m"},{"name":"lat_lon","value":"43.0491 S 171.7767 E"}],"bioprojects":[{"accession":"PRJNA722777"}],"description":{"organism":{"organismName":"Microvirus sp.","taxId":2202559},"title":"LSWO"},"lastUpdated":"2021-04-19T14:50:40.863","models":["Viral"],"owner":{"contacts":[{}],"name":"Arizona State University"},"package":"Virus.1.0","publicationDate":"2021-04-19T00:00:00.000","sampleIds":[{"label":"Sample name","value":"LSWO"},{"db":"SRA","value":"SRS8731833"}],"status":{"status":"live","when":"2021-04-19T14:01:09.138"},"submissionDate":"2021-04-18T22:26:07.780"},"releaseDate":"2023-09-25","sequencingTech":"Illumina","submitter":"The Biodesign Center of Fundamental and Applied Microbiomics, Arizona State University"},"assemblyStats":{"contigL50":1,"contigN50":4540,"gcCount":"2600","gcPercent":57.5,"numberOfComponentSequences":1,"numberOfContigs":1,"numberOfScaffolds":1,"scaffoldL50":1,"scaffoldN50":4540,"totalNumberOfChromosomes":1,"totalSequenceLength":"4540","totalUngappedLength":"4540"},"currentAccession":"GCA_036435215.1","organism":{"organismName":"Microvirus sp.","taxId":2202559},"sourceDatabase":"SOURCE_DATABASE_GENBANK"}
{"accession":"GCA_036435225.1","assemblyInfo":{"assemblyLevel":"Complete Genome","assemblyMethod":"metaSPADES v. 3.14.0","assemblyName":"ASM3643522v1","assemblyStatus":"current","assemblyType":"haploid","bioprojectAccession":"PRJNA722777","bioprojectLineage":[{"bioprojects":[{"accession":"PRJNA722777","title":"Identification of microviruses in a lake system"}]}],"biosample":{"accession":"SAMN18793270","attributes":[{"name":"isolate","value":"not applicable"},{"name":"host","value":"not applicable"},{"name":"lab_host","value":"not applicable"},{"name":"collection_date","value":"2013-12"},{"name":"geo_loc_name","value":"New Zealand"},{"name":"isolation_source","value":"Chironomus zealandicus whole tissue"},{"name":"altitude","value":"577m"},{"name":"lat_lon","value":"43.0491 S 171.7767 E"}],"bioprojects":[{"accession":"PRJNA722777"}],"description":{"organism":{"organismName":"Microvirus sp.","taxId":2202559},"title":"LSWO"},"lastUpdated":"2021-04-19T14:50:40.863","models":["Viral"],"owner":{"contacts":[{}],"name":"Arizona State University"},"package":"Virus.1.0","publicationDate":"2021-04-19T00:00:00.000","sampleIds":[{"label":"Sample name","value":"LSWO"},{"db":"SRA","value":"SRS8731833"}],"status":{"status":"live","when":"2021-04-19T14:01:09.138"},"submissionDate":"2021-04-18T22:26:07.780"},"releaseDate":"2023-09-25","sequencingTech":"Illumina","submitter":"The Biodesign Center of Fundamental and Applied Microbiomics, Arizona State University"},"assemblyStats":{"contigL50":1,"contigN50":4538,"gcCount":"2434","gcPercent":53.5,"numberOfComponentSequences":1,"numberOfContigs":1,"numberOfScaffolds":1,"scaffoldL50":1,"scaffoldN50":4538,"totalNumberOfChromosomes":1,"totalSequenceLength":"4538","totalUngappedLength":"4538"},"currentAccession":"GCA_036435225.1","organism":{"organismName":"Microvirus sp.","taxId":2202559},"sourceDatabase":"SOURCE_DATABASE_GENBANK"}
{"accession":"GCA_036435235.1","assemblyInfo":{"assemblyLevel":"Complete Genome","assemblyMethod":"metaSPADES v. 3.14.0","assemblyName":"ASM3643523v1","assemblyStatus":"current","assemblyType":"haploid","bioprojectAccession":"PRJNA722777","bioprojectLineage":[{"bioprojects":[{"accession":"PRJNA722777","title":"Identification of microviruses in a lake system"}]}],"biosample":{"accession":"SAMN18793270","attributes":[{"name":"isolate","value":"not applicable"},{"name":"host","value":"not applicable"},{"name":"lab_host","value":"not applicable"},{"name":"collection_date","value":"2013-12"},{"name":"geo_loc_name","value":"New Zealand"},{"name":"isolation_source","value":"Chironomus zealandicus whole tissue"},{"name":"altitude","value":"577m"},{"name":"lat_lon","value":"43.0491 S 171.7767 E"}],"bioprojects":[{"accession":"PRJNA722777"}],"description":{"organism":{"organismName":"Microvirus sp.","taxId":2202559},"title":"LSWO"},"lastUpdated":"2021-04-19T14:50:40.863","models":["Viral"],"owner":{"contacts":[{}],"name":"Arizona State University"},"package":"Virus.1.0","publicationDate":"2021-04-19T00:00:00.000","sampleIds":[{"label":"Sample name","value":"LSWO"},{"db":"SRA","value":"SRS8731833"}],"status":{"status":"live","when":"2021-04-19T14:01:09.138"},"submissionDate":"2021-04-18T22:26:07.780"},"releaseDate":"2023-09-25","sequencingTech":"Illumina","submitter":"The Biodesign Center of Fundamental and Applied Microbiomics, Arizona State University"},"assemblyStats":{"contigL50":1,"contigN50":4533,"gcCount":"2146","gcPercent":47.5,"numberOfComponentSequences":1,"numberOfContigs":1,"numberOfScaffolds":1,"scaffoldL50":1,"scaffoldN50":4533,"totalNumberOfChromosomes":1,"totalSequenceLength":"4533","totalUngappedLength":"4533"},"currentAccession":"GCA_036435235.1","organism":{"organismName":"Microvirus sp.","taxId":2202559},"sourceDatabase":"SOURCE_DATABASE_GENBANK"}
{"accession":"GCA_036435245.1","assemblyInfo":{"assemblyLevel":"Complete Genome","assemblyMethod":"metaSPADES v. 3.14.0","assemblyName":"ASM3643524v1","assemblyStatus":"current","assemblyType":"haploid","bioprojectAccession":"PRJNA722777","bioprojectLineage":[{"bioprojects":[{"accession":"PRJNA722777","title":"Identification of microviruses in a lake system"}]}],"biosample":{"accession":"SAMN18793270","attributes":[{"name":"isolate","value":"not applicable"},{"name":"host","value":"not applicable"},{"name":"lab_host","value":"not applicable"},{"name":"collection_date","value":"2013-12"},{"name":"geo_loc_name","value":"New Zealand"},{"name":"isolation_source","value":"Chironomus zealandicus whole tissue"},{"name":"altitude","value":"577m"},{"name":"lat_lon","value":"43.0491 S 171.7767 E"}],"bioprojects":[{"accession":"PRJNA722777"}],"description":{"organism":{"organismName":"Microvirus sp.","taxId":2202559},"title":"LSWO"},"lastUpdated":"2021-04-19T14:50:40.863","models":["Viral"],"owner":{"contacts":[{}],"name":"Arizona State University"},"package":"Virus.1.0","publicationDate":"2021-04-19T00:00:00.000","sampleIds":[{"label":"Sample name","value":"LSWO"},{"db":"SRA","value":"SRS8731833"}],"status":{"status":"live","when":"2021-04-19T14:01:09.138"},"submissionDate":"2021-04-18T22:26:07.780"},"releaseDate":"2023-09-25","sequencingTech":"Illumina","submitter":"The Biodesign Center of Fundamental and Applied Microbiomics, Arizona State University"},"assemblyStats":{"contigL50":1,"contigN50":4533,"gcCount":"2578","gcPercent":57.0,"numberOfComponentSequences":1,"numberOfContigs":1,"numberOfScaffolds":1,"scaffoldL50":1,"scaffoldN50":4533,"totalNumberOfChromosomes":1,"totalSequenceLength":"4533","totalUngappedLength":"4533"},"currentAccession":"GCA_036435245.1","organism":{"organismName":"Microvirus sp.","taxId":2202559},"sourceDatabase":"SOURCE_DATABASE_GENBANK"}
{"accession":"GCA_036435255.1","assemblyInfo":{"assemblyLevel":"Complete Genome","assemblyMethod":"metaSPADES v. 3.14.0","assemblyName":"ASM3643525v1","assemblyStatus":"current","assemblyType":"haploid","bioprojectAccession":"PRJNA722777","bioprojectLineage":[{"bioprojects":[{"accession":"PRJNA722777","title":"Identification of microviruses in a lake system"}]}],"biosample":{"accession":"SAMN18793270","attributes":[{"name":"isolate","value":"not applicable"},{"name":"host","value":"not applicable"},{"name":"lab_host","value":"not applicable"},{"name":"collection_date","value":"2013-12"},{"name":"geo_loc_name","value":"New Zealand"},{"name":"isolation_source","value":"Chironomus zealandicus whole tissue"},{"name":"altitude","value":"577m"},{"name":"lat_lon","value":"43.0491 S 171.7767 E"}],"bioprojects":[{"accession":"PRJNA722777"}],"description":{"organism":{"organismName":"Microvirus sp.","taxId":2202559},"title":"LSWO"},"lastUpdated":"2021-04-19T14:50:40.863","models":["Viral"],"owner":{"contacts":[{}],"name":"Arizona State University"},"package":"Virus.1.0","publicationDate":"2021-04-19T00:00:00.000","sampleIds":[{"label":"Sample name","value":"LSWO"},{"db":"SRA","value":"SRS8731833"}],"status":{"status":"live","when":"2021-04-19T14:01:09.138"},"submissionDate":"2021-04-18T22:26:07.780"},"releaseDate":"2023-09-25","sequencingTech":"Illumina","submitter":"The Biodesign Center of Fundamental and Applied Microbiomics, Arizona State University"},"assemblyStats":{"contigL50":1,"contigN50":4524,"gcCount":"2622","gcPercent":58.0,"numberOfComponentSequences":1,"numberOfContigs":1,"numberOfScaffolds":1,"scaffoldL50":1,"scaffoldN50":4524,"totalNumberOfChromosomes":1,"totalSequenceLength":"4524","totalUngappedLength":"4524"},"currentAccession":"GCA_036435255.1","organism":{"organismName":"Microvirus sp.","taxId":2202559},"sourceDatabase":"SOURCE_DATABASE_GENBANK"}
{"accession":"GCA_036435265.1","assemblyInfo":{"assemblyLevel":"Complete Genome","assemblyMethod":"metaSPADES v. 3.14.0","assemblyName":"ASM3643526v1","assemblyStatus":"current","assemblyType":"haploid","bioprojectAccession":"PRJNA722777","bioprojectLineage":[{"bioprojects":[{"accession":"PRJNA722777","title":"Identification of microviruses in a lake system"}]}],"biosample":{"accession":"SAMN18793270","attributes":[{"name":"isolate","value":"not applicable"},{"name":"host","value":"not applicable"},{"name":"lab_host","value":"not applicable"},{"name":"collection_date","value":"2013-12"},{"name":"geo_loc_name","value":"New Zealand"},{"name":"isolation_source","value":"Chironomus zealandicus whole tissue"},{"name":"altitude","value":"577m"},{"name":"lat_lon","value":"43.0491 S 171.7767 E"}],"bioprojects":[{"accession":"PRJNA722777"}],"description":{"organism":{"organismName":"Microvirus sp.","taxId":2202559},"title":"LSWO"},"lastUpdated":"2021-04-19T14:50:40.863","models":["Viral"],"owner":{"contacts":[{}],"name":"Arizona State University"},"package":"Virus.1.0","publicationDate":"2021-04-19T00:00:00.000","sampleIds":[{"label":"Sample name","value":"LSWO"},{"db":"SRA","value":"SRS8731833"}],"status":{"status":"live","when":"2021-04-19T14:01:09.138"},"submissionDate":"2021-04-18T22:26:07.780"},"releaseDate":"2023-09-25","sequencingTech":"Illumina","submitter":"The Biodesign Center of Fundamental and Applied Microbiomics, Arizona State University"},"assemblyStats":{"contigL50":1,"contigN50":4524,"gcCount":"2325","gcPercent":51.5,"numberOfComponentSequences":1,"numberOfContigs":1,"numberOfScaffolds":1,"scaffoldL50":1,"scaffoldN50":4524,"totalNumberOfChromosomes":1,"totalSequenceLength":"4524","totalUngappedLength":"4524"},"currentAccession":"GCA_036435265.1","organism":{"organismName":"Microvirus sp.","taxId":2202559},"sourceDatabase":"SOURCE_DATABASE_GENBANK"}
{"accession":"GCA_036435275.1","assemblyInfo":{"assemblyLevel":"Complete Genome","assemblyMethod":"metaSPADES v. 3.14.0","assemblyName":"ASM3643527v1","assemblyStatus":"current","assemblyType":"haploid","bioprojectAccession":"PRJNA722777","bioprojectLineage":[{"bioprojects":[{"accession":"PRJNA722777","title":"Identification of microviruses in a lake system"}]}],"biosample":{"accession":"SAMN18793270","attributes":[{"name":"isolate","value":"not applicable"},{"name":"host","value":"not applicable"},{"name":"lab_host","value":"not applicable"},{"name":"collection_date","value":"2013-12"},{"name":"geo_loc_name","value":"New Zealand"},{"name":"isolation_source","value":"Chironomus zealandicus whole tissue"},{"name":"altitude","value":"577m"},{"name":"lat_lon","value":"43.0491 S 171.7767 E"}],"bioprojects":[{"accession":"PRJNA722777"}],"description":{"organism":{"organismName":"Microvirus sp.","taxId":2202559},"title":"LSWO"},"lastUpdated":"2021-04-19T14:50:40.863","models":["Viral"],"owner":{"contacts":[{}],"name":"Arizona State University"},"package":"Virus.1.0","publicationDate":"2021-04-19T00:00:00.000","sampleIds":[{"label":"Sample name","value":"LSWO"},{"db":"SRA","value":"SRS8731833"}],"status":{"status":"live","when":"2021-04-19T14:01:09.138"},"submissionDate":"2021-04-18T22:26:07.780"},"releaseDate":"2023-09-25","sequencingTech":"Illumina","submitter":"The Biodesign Center of Fundamental and Applied Microbiomics, Arizona State University"},"assemblyStats":{"contigL50":1,"contigN50":4523,"gcCount":"2551","gcPercent":56.5,"numberOfComponentSequences":1,"numberOfContigs":1,"numberOfScaffolds":1,"scaffoldL50":1,"scaffoldN50":4523,"totalNumberOfChromosomes":1,"totalSequenceLength":"4523","totalUngappedLength":"4523"},"currentAccession":"GCA_036435275.1","organism":{"organismName":"Microvirus sp.","taxId":2202559},"sourceDatabase":"SOURCE_DATABASE_GENBANK"}
{"accession":"GCA_036435285.1","assemblyInfo":{"assemblyLevel":"Complete Genome","assemblyMethod":"metaSPADES v. 3.14.0","assemblyName":"ASM3643528v1","assemblyStatus":"current","assemblyType":"haploid","bioprojectAccession":"PRJNA722777","bioprojectLineage":[{"bioprojects":[{"accession":"PRJNA722777","title":"Identification of microviruses in a lake system"}]}],"biosample":{"accession":"SAMN18793270","attributes":[{"name":"isolate","value":"not applicable"},{"name":"host","value":"not applicable"},{"name":"lab_host","value":"not applicable"},{"name":"collection_date","value":"2013-12"},{"name":"geo_loc_name","value":"New Zealand"},{"name":"isolation_source","value":"Chironomus zealandicus whole tissue"},{"name":"altitude","value":"577m"},{"name":"lat_lon","value":"43.0491 S 171.7767 E"}],"bioprojects":[{"accession":"PRJNA722777"}],"description":{"organism":{"organismName":"Microvirus sp.","taxId":2202559},"title":"LSWO"},"lastUpdated":"2021-04-19T14:50:40.863","models":["Viral"],"owner":{"contacts":[{}],"name":"Arizona State University"},"package":"Virus.1.0","publicationDate":"2021-04-19T00:00:00.000","sampleIds":[{"label":"Sample name","value":"LSWO"},{"db":"SRA","value":"SRS8731833"}],"status":{"status":"live","when":"2021-04-19T14:01:09.138"},"submissionDate":"2021-04-18T22:26:07.780"},"releaseDate":"2023-09-25","sequencingTech":"Illumina","submitter":"The Biodesign Center of Fundamental and Applied Microbiomics, Arizona State University"},"assemblyStats":{"contigL50":1,"contigN50":4518,"gcCount":"2162","gcPercent":48.0,"numberOfComponentSequences":1,"numberOfContigs":1,"numberOfScaffolds":1,"scaffoldL50":1,"scaffoldN50":4518,"totalNumberOfChromosomes":1,"totalSequenceLength":"4518","totalUngappedLength":"4518"},"currentAccession":"GCA_036435285.1","organism":{"organismName":"Microvirus sp.","taxId":2202559},"sourceDatabase":"SOURCE_DATABASE_GENBANK"}
{"accession":"GCA_036435295.1","assemblyInfo":{"assemblyLevel":"Complete Genome","assemblyMethod":"metaSPADES v. 3.14.0","assemblyName":"ASM3643529v1","assemblyStatus":"current","assemblyType":"haploid","bioprojectAccession":"PRJNA722777","bioprojectLineage":[{"bioprojects":[{"accession":"PRJNA722777","title":"Identification of microviruses in a lake system"}]}],"biosample":{"accession":"SAMN18793270","attributes":[{"name":"isolate","value":"not applicable"},{"name":"host","value":"not applicable"},{"name":"lab_host","value":"not applicable"},{"name":"collection_date","value":"2013-12"},{"name":"geo_loc_name","value":"New Zealand"},{"name":"isolation_source","value":"Chironomus zealandicus whole tissue"},{"name":"altitude","value":"577m"},{"name":"lat_lon","value":"43.0491 S 171.7767 E"}],"bioprojects":[{"accession":"PRJNA722777"}],"description":{"organism":{"organismName":"Microvirus sp.","taxId":2202559},"title":"LSWO"},"lastUpdated":"2021-04-19T14:50:40.863","models":["Viral"],"owner":{"contacts":[{}],"name":"Arizona State University"},"package":"Virus.1.0","publicationDate":"2021-04-19T00:00:00.000","sampleIds":[{"label":"Sample name","value":"LSWO"},{"db":"SRA","value":"SRS8731833"}],"status":{"status":"live","when":"2021-04-19T14:01:09.138"},"submissionDate":"2021-04-18T22:26:07.780"},"releaseDate":"2023-09-25","sequencingTech":"Illumina","submitter":"The Biodesign Center of Fundamental and Applied Microbiomics, Arizona State University"},"assemblyStats":{"contigL50":1,"contigN50":4518,"gcCount":"2559","gcPercent":56.5,"numberOfComponentSequences":1,"numberOfContigs":1,"numberOfScaffolds":1,"scaffoldL50":1,"scaffoldN50":4518,"totalNumberOfChromosomes":1,"totalSequenceLength":"4518","totalUngappedLength":"4518"},"currentAccession":"GCA_036435295.1","organism":{"organismName":"Microvirus sp.","taxId":2202559},"sourceDatabase":"SOURCE_DATABASE_GENBANK"}
{"accession":"GCA_036435305.1","assemblyInfo":{"assemblyLevel":"Complete Genome","assemblyMethod":"metaSPADES v. 3.14.0","assemblyName":"ASM3643530v1","assemblyStatus":"current","assemblyType":"haploid","bioprojectAccession":"PRJNA722777","bioprojectLineage":[{"bioprojects":[{"accession":"PRJNA722777","title":"Identification of microviruses in a lake system"}]}],"biosample":{"accession":"SAMN18793270","attributes":[{"name":"isolate","value":"not applicable"},{"name":"host","value":"not applicable"},{"name":"lab_host","value":"not applicable"},{"name":"collection_date","value":"2013-12"},{"name":"geo_loc_name","value":"New Zealand"},{"name":"isolation_source","value":"Chironomus zealandicus whole tissue"},{"name":"altitude","value":"577m"},{"name":"lat_lon","value":"43.0491 S 171.7767 E"}],"bioprojects":[{"accession":"PRJNA722777"}],"description":{"organism":{"organismName":"Microvirus sp.","taxId":2202559},"title":"LSWO"},"lastUpdated":"2021-04-19T14:50:40.863","models":["Viral"],"owner":{"contacts":[{}],"name":"Arizona State University"},"package":"Virus.1.0","publicationDate":"2021-04-19T00:00:00.000","sampleIds":[{"label":"Sample name","value":"LSWO"},{"db":"SRA","value":"SRS8731833"}],"status":{"status":"live","when":"2021-04-19T14:01:09.138"},"submissionDate":"2021-04-18T22:26:07.780"},"releaseDate":"2023-09-25","sequencingTech":"Illumina","submitter":"The Biodesign Center of Fundamental and Applied Microbiomics, Arizona State University"},"assemblyStats":{"contigL50":1,"contigN50":4518,"gcCount":"2280","gcPercent":50.5,"numberOfComponentSequences":1,"numberOfContigs":1,"numberOfScaffolds":1,"scaffoldL50":1,"scaffoldN50":4518,"totalNumberOfChromosomes":1,"totalSequenceLength":"4518","totalUngappedLength":"4518"},"currentAccession":"GCA_036435305.1","organism":{"organismName":"Microvirus sp.","taxId":2202559},"sourceDatabase":"SOURCE_DATABASE_GENBANK"}
{"accession":"GCA_036435315.1","assemblyInfo":{"assemblyLevel":"Complete Genome","assemblyMethod":"metaSPADES v. 3.14.0","assemblyName":"ASM3643531v1","assemblyStatus":"current","assemblyType":"haploid","bioprojectAccession":"PRJNA722777","bioprojectLineage":[{"bioprojects":[{"accession":"PRJNA722777","title":"Identification of microviruses in a lake system"}]}],"biosample":{"accession":"SAMN18793270","attributes":[{"name":"isolate","value":"not applicable"},{"name":"host","value":"not applicable"},{"name":"lab_host","value":"not applicable"},{"name":"collection_date","value":"2013-12"},{"name":"geo_loc_name","value":"New Zealand"},{"name":"isolation_source","value":"Chironomus zealandicus whole tissue"},{"name":"altitude","value":"577m"},{"name":"lat_lon","value":"43.0491 S 171.7767 E"}],"bioprojects":[{"accession":"PRJNA722777"}],"description":{"organism":{"organismName":"Microvirus sp.","taxId":2202559},"title":"LSWO"},"lastUpdated":"2021-04-19T14:50:40.863","models":["Viral"],"owner":{"contacts":[{}],"name":"Arizona State University"},"package":"Virus.1.0","publicationDate":"2021-04-19T00:00:00.000","sampleIds":[{"label":"Sample name","value":"LSWO"},{"db":"SRA","value":"SRS8731833"}],"status":{"status":"live","when":"2021-04-19T14:01:09.138"},"submissionDate":"2021-04-18T22:26:07.780"},"releaseDate":"2023-09-25","sequencingTech":"Illumina","submitter":"The Biodesign Center of Fundamental and Applied Microbiomics, Arizona State University"},"assemblyStats":{"contigL50":1,"contigN50":4510,"gcCount":"2638","gcPercent":58.5,"numberOfComponentSequences":1,"numberOfContigs":1,"numberOfScaffolds":1,"scaffoldL50":1,"scaffoldN50":4510,"totalNumberOfChromosomes":1,"totalSequenceLength":"4510","totalUngappedLength":"4510"},"currentAccession":"GCA_036435315.1","organism":{"organismName":"Microvirus sp.","taxId":2202559},"sourceDatabase":"SOURCE_DATABASE_GENBANK"}
{"accession":"GCA_036435325.1","assemblyInfo":{"assemblyLevel":"Complete Genome","assemblyMethod":"metaSPADES v. 3.14.0","assemblyName":"ASM3643532v1","assemblyStatus":"current","assemblyType":"haploid","bioprojectAccession":"PRJNA722777","bioprojectLineage":[{"bioprojects":[{"accession":"PRJNA722777","title":"Identification of microviruses in a lake system"}]}],"biosample":{"accession":"SAMN18793270","attributes":[{"name":"isolate","value":"not applicable"},{"name":"host","value":"not applicable"},{"name":"lab_host","value":"not applicable"},{"name":"collection_date","value":"2013-12"},{"name":"geo_loc_name","value":"New Zealand"},{"name":"isolation_source","value":"Chironomus zealandicus whole tissue"},{"name":"altitude","value":"577m"},{"name":"lat_lon","value":"43.0491 S 171.7767 E"}],"bioprojects":[{"accession":"PRJNA722777"}],"description":{"organism":{"organismName":"Microvirus sp.","taxId":2202559},"title":"LSWO"},"lastUpdated":"2021-04-19T14:50:40.863","models":["Viral"],"owner":{"contacts":[{}],"name":"Arizona State University"},"package":"Virus.1.0","publicationDate":"2021-04-19T00:00:00.000","sampleIds":[{"label":"Sample name","value":"LSWO"},{"db":"SRA","value":"SRS8731833"}],"status":{"status":"live","when":"2021-04-19T14:01:09.138"},"submissionDate":"2021-04-18T22:26:07.780"},"releaseDate":"2023-09-25","sequencingTech":"Illumina","submitter":"The Biodesign Center of Fundamental and Applied Microbiomics, Arizona State University"},"assemblyStats":{"contigL50":1,"contigN50":4508,"gcCount":"2432","gcPercent":54.0,"numberOfComponentSequences":1,"numberOfContigs":1,"numberOfScaffolds":1,"scaffoldL50":1,"scaffoldN50":4508,"totalNumberOfChromosomes":1,"totalSequenceLength":"4508","totalUngappedLength":"4508"},"currentAccession":"GCA_036435325.1","organism":{"organismName":"Microvirus sp.","taxId":2202559},"sourceDatabase":"SOURCE_DATABASE_GENBANK"}
{"accession":"GCA_036435335.1","assemblyInfo":{"assemblyLevel":"Complete Genome","assemblyMethod":"metaSPADES v. 3.14.0","assemblyName":"ASM3643533v1","assemblyStatus":"current","assemblyType":"haploid","bioprojectAccession":"PRJNA722777","bioprojectLineage":[{"bioprojects":[{"accession":"PRJNA722777","title":"Identification of microviruses in a lake system"}]}],"biosample":{"accession":"SAMN18793270","attributes":[{"name":"isolate","value":"not applicable"},{"name":"host","value":"not applicable"},{"name":"lab_host","value":"not applicable"},{"name":"collection_date","value":"2013-12"},{"name":"geo_loc_name","value":"New Zealand"},{"name":"isolation_source","value":"Chironomus zealandicus whole tissue"},{"name":"altitude","value":"577m"},{"name":"lat_lon","value":"43.0491 S 171.7767 E"}],"bioprojects":[{"accession":"PRJNA722777"}],"description":{"organism":{"organismName":"Microvirus sp.","taxId":2202559},"title":"LSWO"},"lastUpdated":"2021-04-19T14:50:40.863","models":["Viral"],"owner":{"contacts":[{}],"name":"Arizona State University"},"package":"Virus.1.0","publicationDate":"2021-04-19T00:00:00.000","sampleIds":[{"label":"Sample name","value":"LSWO"},{"db":"SRA","value":"SRS8731833"}],"status":{"status":"live","when":"2021-04-19T14:01:09.138"},"submissionDate":"2021-04-18T22:26:07.780"},"releaseDate":"2023-09-25","sequencingTech":"Illumina","submitter":"The Biodesign Center of Fundamental and Applied Microbiomics, Arizona State University"},"assemblyStats":{"contigL50":1,"contigN50":4507,"gcCount":"2179","gcPercent":48.5,"numberOfComponentSequences":1,"numberOfContigs":1,"numberOfScaffolds":1,"scaffoldL50":1,"scaffoldN50":4507,"totalNumberOfChromosomes":1,"totalSequenceLength":"4507","totalUngappedLength":"4507"},"currentAccession":"GCA_036435335.1","organism":{"organismName":"Microvirus sp.","taxId":2202559},"sourceDatabase":"SOURCE_DATABASE_GENBANK"}
{"accession":"GCA_036435345.1","assemblyInfo":{"assemblyLevel":"Complete Genome","assemblyMethod":"metaSPADES v. 3.14.0","assemblyName":"ASM3643534v1","assemblyStatus":"current","assemblyType":"haploid","bioprojectAccession":"PRJNA722777","bioprojectLineage":[{"bioprojects":[{"accession":"PRJNA722777","title":"Identification of microviruses in a lake system"}]}],"biosample":{"accession":"SAMN18793270","attributes":[{"name":"isolate","value":"not applicable"},{"name":"host","value":"not applicable"},{"name":"lab_host","value":"not applicable"},{"name":"collection_date","value":"2013-12"},{"name":"geo_loc_name","value":"New Zealand"},{"name":"isolation_source","value":"Chironomus zealandicus whole tissue"},{"name":"altitude","value":"577m"},{"name":"lat_lon","value":"43.0491 S 171.7767 E"}],"bioprojects":[{"accession":"PRJNA722777"}],"description":{"organism":{"organismName":"Microvirus sp.","taxId":2202559},"title":"LSWO"},"lastUpdated":"2021-04-19T14:50:40.863","models":["Viral"],"owner":{"contacts":[{}],"name":"Arizona State University"},"package":"Virus.1.0","publicationDate":"2021-04-19T00:00:00.000","sampleIds":[{"label":"Sample name","value":"LSWO"},{"db":"SRA","value":"SRS8731833"}],"status":{"status":"live","when":"2021-04-19T14:01:09.138"},"submissionDate":"2021-04-18T22:26:07.780"},"releaseDate":"2023-09-25","sequencingTech":"Illumina","submitter":"The Biodesign Center of Fundamental and Applied Microbiomics, Arizona State University"},"assemblyStats":{"contigL50":1,"contigN50":4506,"gcCount":"2617","gcPercent":58.0,"numberOfComponentSequences":1,"numberOfContigs":1,"numberOfScaffolds":1,"scaffoldL50":1,"scaffoldN50":4506,"totalNumberOfChromosomes":1,"totalSequenceLength":"4506","totalUngappedLength":"4506"},"currentAccession":"GCA_036435345.1","organism":{"organismName":"Microvirus sp.","taxId":2202559},"sourceDatabase":"SOURCE_DATABASE_GENBANK"}
{"accession":"GCA_036435355.1","assemblyInfo":{"assemblyLevel":"Complete Genome","assemblyMethod":"metaSPADES v. 3.14.0","assemblyName":"ASM3643535v1","assemblyStatus":"current","assemblyType":"haploid","bioprojectAccession":"PRJNA722777","bioprojectLineage":[{"bioprojects":[{"accession":"PRJNA722777","title":"Identification of microviruses in a lake system"}]}],"biosample":{"accession":"SAMN18793270","attributes":[{"name":"isolate","value":"not applicable"},{"name":"host","value":"not applicable"},{"name":"lab_host","value":"not applicable"},{"name":"collection_date","value":"2013-12"},{"name":"geo_loc_name","value":"New Zealand"},{"name":"isolation_source","value":"Chironomus zealandicus whole tissue"},{"name":"altitude","value":"577m"},{"name":"lat_lon","value":"43.0491 S 171.7767 E"}],"bioprojects":[{"accession":"PRJNA722777"}],"description":{"organism":{"organismName":"Microvirus sp.","taxId":2202559},"title":"LSWO"},"lastUpdated":"2021-04-19T14:50:40.863","models":["Viral"],"owner":{"contacts":[{}],"name":"Arizona State University"},"package":"Virus.1.0","publicationDate":"2021-04-19T00:00:00.000","sampleIds":[{"label":"Sample name","value":"LSWO"},{"db":"SRA","value":"SRS8731833"}],"status":{"status":"live","when":"2021-04-19T14:01:09.138"},"submissionDate":"2021-04-18T22:26:07.780"},"releaseDate":"2023-09-25","sequencingTech":"Illumina","submitter":"The Biodesign Center of Fundamental and Applied Microbiomics, Arizona State University"},"assemblyStats":{"contigL50":1,"contigN50":4501,"gcCount":"2097","gcPercent":46.5,"numberOfComponentSequences":1,"numberOfContigs":1,"numberOfScaffolds":1,"scaffoldL50":1,"scaffoldN50":4501,"totalNumberOfChromosomes":1,"totalSequenceLength":"4501","totalUngappedLength":"4501"},"currentAccession":"GCA_036435355.1","organism":{"organismName":"Microvirus sp.","taxId":2202559},"sourceDatabase":"SOURCE_DATABASE_GENBANK"}
{"accession":"GCA_036435365.1","assemblyInfo":{"assemblyLevel":"Complete Genome","assemblyMethod":"metaSPADES v. 3.14.0","assemblyName":"ASM3643536v1","assemblyStatus":"current","assemblyType":"haploid","bioprojectAccession":"PRJNA722777","bioprojectLineage":[{"bioprojects":[{"accession":"PRJNA722777","title":"Identification of microviruses in a lake system"}]}],"biosample":{"accession":"SAMN18793270","attributes":[{"name":"isolate","value":"not applicable"},{"name":"host","value":"not applicable"},{"name":"lab_host","value":"not applicable"},{"name":"collection_date","value":"2013-12"},{"name":"geo_loc_name","value":"New Zealand"},{"name":"isolation_source","value":"Chironomus zealandicus whole tissue"},{"name":"altitude","value":"577m"},{"name":"lat_lon","value":"43.0491 S 171.7767 E"}],"bioprojects":[{"accession":"PRJNA722777"}],"description":{"organism":{"organismName":"Microvirus sp.","taxId":2202559},"title":"LSWO"},"lastUpdated":"2021-04-19T14:50:40.863","models":["Viral"],"owner":{"contacts":[{}],"name":"Arizona State University"},"package":"Virus.1.0","publicationDate":"2021-04-19T00:00:00.000","sampleIds":[{"label":"Sample name","value":"LSWO"},{"db":"SRA","value":"SRS8731833"}],"status":{"status":"live","when":"2021-04-19T14:01:09.138"},"submissionDate":"2021-04-18T22:26:07.780"},"releaseDate":"2023-09-25","sequencingTech":"Illumina","submitter":"The Biodesign Center of Fundamental and Applied Microbiomics, Arizona State University"},"assemblyStats":{"contigL50":1,"contigN50":4500,"gcCount":"2013","gcPercent":44.5,"numberOfComponentSequences":1,"numberOfContigs":1,"numberOfScaffolds":1,"scaffoldL50":1,"scaffoldN50":4500,"totalNumberOfChromosomes":1,"totalSequenceLength":"4500","totalUngappedLength":"4500"},"currentAccession":"GCA_036435365.1","organism":{"organismName":"Microvirus sp.","taxId":2202559},"sourceDatabase":"SOURCE_DATABASE_GENBANK"}
{"accession":"GCA_036435375.1","assemblyInfo":{"assemblyLevel":"Complete Genome","assemblyMethod":"metaSPADES v. 3.14.0","assemblyName":"ASM3643537v1","assemblyStatus":"current","assemblyType":"haploid","bioprojectAccession":"PRJNA722777","bioprojectLineage":[{"bioprojects":[{"accession":"PRJNA722777","title":"Identification of microviruses in a lake system"}]}],"biosample":{"accession":"SAMN18793270","attributes":[{"name":"isolate","value":"not applicable"},{"name":"host","value":"not applicable"},{"name":"lab_host","value":"not applicable"},{"name":"collection_date","value":"2013-12"},{"name":"geo_loc_name","value":"New Zealand"},{"name":"isolation_source","value":"Chironomus zealandicus whole tissue"},{"name":"altitude","value":"577m"},{"name":"lat_lon","value":"43.0491 S 171.7767 E"}],"bioprojects":[{"accession":"PRJNA722777"}],"description":{"organism":{"organismName":"Microvirus sp.","taxId":2202559},"title":"LSWO"},"lastUpdated":"2021-04-19T14:50:40.863","models":["Viral"],"owner":{"contacts":[{}],"name":"Arizona State University"},"package":"Virus.1.0","publicationDate":"2021-04-19T00:00:00.000","sampleIds":[{"label":"Sample name","value":"LSWO"},{"db":"SRA","value":"SRS8731833"}],"status":{"status":"live","when":"2021-04-19T14:01:09.138"},"submissionDate":"2021-04-18T22:26:07.780"},"releaseDate":"2023-09-25","sequencingTech":"Illumina","submitter":"The Biodesign Center of Fundamental and Applied Microbiomics, Arizona State University"},"assemblyStats":{"contigL50":1,"contigN50":4494,"gcCount":"2398","gcPercent":53.5,"numberOfComponentSequences":1,"numberOfContigs":1,"numberOfScaffolds":1,"scaffoldL50":1,"scaffoldN50":4494,"totalNumberOfChromosomes":1,"totalSequenceLength":"4494","totalUngappedLength":"4494"},"currentAccession":"GCA_036435375.1","organism":{"organismName":"Microvirus sp.","taxId":2202559},"sourceDatabase":"SOURCE_DATABASE_GENBANK"}
{"accession":"GCA_036435385.1","assemblyInfo":{"assemblyLevel":"Complete Genome","assemblyMethod":"metaSPADES v. 3.14.0","assemblyName":"ASM3643538v1","assemblyStatus":"current","assemblyType":"haploid","bioprojectAccession":"PRJNA722777","bioprojectLineage":[{"bioprojects":[{"accession":"PRJNA722777","title":"Identification of microviruses in a lake system"}]}],"biosample":{"accession":"SAMN18793270","attributes":[{"name":"isolate","value":"not applicable"},{"name":"host","value":"not applicable"},{"name":"lab_host","value":"not applicable"},{"name":"collection_date","value":"2013-12"},{"name":"geo_loc_name","value":"New Zealand"},{"name":"isolation_source","value":"Chironomus zealandicus whole tissue"},{"name":"altitude","value":"577m"},{"name":"lat_lon","value":"43.0491 S 171.7767 E"}],"bioprojects":[{"accession":"PRJNA722777"}],"description":{"organism":{"organismName":"Microvirus sp.","taxId":2202559},"title":"LSWO"},"lastUpdated":"2021-04-19T14:50:40.863","models":["Viral"],"owner":{"contacts":[{}],"name":"Arizona State University"},"package":"Virus.1.0","publicationDate":"2021-04-19T00:00:00.000","sampleIds":[{"label":"Sample name","value":"LSWO"},{"db":"SRA","value":"SRS8731833"}],"status":{"status":"live","when":"2021-04-19T14:01:09.138"},"submissionDate":"2021-04-18T22:26:07.780"},"releaseDate":"2023-09-25","sequencingTech":"Illumina","submitter":"The Biodesign Center of Fundamental and Applied Microbiomics, Arizona State University"},"assemblyStats":{"contigL50":1,"contigN50":4488,"gcCount":"2240","gcPercent":50.0,"numberOfComponentSequences":1,"numberOfContigs":1,"numberOfScaffolds":1,"scaffoldL50":1,"scaffoldN50":4488,"totalNumberOfChromosomes":1,"totalSequenceLength":"4488","totalUngappedLength":"4488"},"currentAccession":"GCA_036435385.1","organism":{"organismName":"Microvirus sp.","taxId":2202559},"sourceDatabase":"SOURCE_DATABASE_GENBANK"}
{"accession":"GCA_036435395.1","assemblyInfo":{"assemblyLevel":"Complete Genome","assemblyMethod":"metaSPADES v. 3.14.0","assemblyName":"ASM3643539v1","assemblyStatus":"current","assemblyType":"haploid","bioprojectAccession":"PRJNA722777","bioprojectLineage":[{"bioprojects":[{"accession":"PRJNA722777","title":"Identification of microviruses in a lake system"}]}],"biosample":{"accession":"SAMN18793270","attributes":[{"name":"isolate","value":"not applicable"},{"name":"host","value":"not applicable"},{"name":"lab_host","value":"not applicable"},{"name":"collection_date","value":"2013-12"},{"name":"geo_loc_name","value":"New Zealand"},{"name":"isolation_source","value":"Chironomus zealandicus whole tissue"},{"name":"altitude","value":"577m"},{"name":"lat_lon","value":"43.0491 S 171.7767 E"}],"bioprojects":[{"accession":"PRJNA722777"}],"description":{"organism":{"organismName":"Microvirus sp.","taxId":2202559},"title":"LSWO"},"lastUpdated":"2021-04-19T14:50:40.863","models":["Viral"],"owner":{"contacts":[{}],"name":"Arizona State University"},"package":"Virus.1.0","publicationDate":"2021-04-19T00:00:00.000","sampleIds":[{"label":"Sample name","value":"LSWO"},{"db":"SRA","value":"SRS8731833"}],"status":{"status":"live","when":"2021-04-19T14:01:09.138"},"submissionDate":"2021-04-18T22:26:07.780"},"releaseDate":"2023-09-25","sequencingTech":"Illumina","submitter":"The Biodesign Center of Fundamental and Applied Microbiomics, Arizona State University"},"assemblyStats":{"contigL50":1,"contigN50":4490,"gcCount":"2492","gcPercent":55.5,"numberOfComponentSequences":1,"numberOfContigs":1,"numberOfScaffolds":1,"scaffoldL50":1,"scaffoldN50":4490,"totalNumberOfChromosomes":1,"totalSequenceLength":"4490","totalUngappedLength":"4490"},"currentAccession":"GCA_036435395.1","organism":{"organismName":"Microvirus sp.","taxId":2202559},"sourceDatabase":"SOURCE_DATABASE_GENBANK"}
{"accession":"GCA_036435405.1","assemblyInfo":{"assemblyLevel":"Complete Genome","assemblyMethod":"metaSPADES v. 3.14.0","assemblyName":"ASM3643540v1","assemblyStatus":"current","assemblyType":"haploid","bioprojectAccession":"PRJNA722777","bioprojectLineage":[{"bioprojects":[{"accession":"PRJNA722777","title":"Identification of microviruses in a lake system"}]}],"biosample":{"accession":"SAMN18793270","attributes":[{"name":"isolate","value":"not applicable"},{"name":"host","value":"not applicable"},{"name":"lab_host","value":"not applicable"},{"name":"collection_date","value":"2013-12"},{"name":"geo_loc_name","value":"New Zealand"},{"name":"isolation_source","value":"Chironomus zealandicus whole tissue"},{"name":"altitude","value":"577m"},{"name":"lat_lon","value":"43.0491 S 171.7767 E"}],"bioprojects":[{"accession":"PRJNA722777"}],"description":{"organism":{"organismName":"Microvirus sp.","taxId":2202559},"title":"LSWO"},"lastUpdated":"2021-04-19T14:50:40.863","models":["Viral"],"owner":{"contacts":[{}],"name":"Arizona State University"},"package":"Virus.1.0","publicationDate":"2021-04-19T00:00:00.000","sampleIds":[{"label":"Sample name","value":"LSWO"},{"db":"SRA","value":"SRS8731833"}],"status":{"status":"live","when":"2021-04-19T14:01:09.138"},"submissionDate":"2021-04-18T22:26:07.780"},"releaseDate":"2023-09-25","sequencingTech":"Illumina","submitter":"The Biodesign Center of Fundamental and Applied Microbiomics, Arizona State University"},"assemblyStats":{"contigL50":1,"contigN50":4484,"gcCount":"2487","gcPercent":55.5,"numberOfComponentSequences":1,"numberOfContigs":1,"numberOfScaffolds":1,"scaffoldL50":1,"scaffoldN50":4484,"totalNumberOfChromosomes":1,"totalSequenceLength":"4484","totalUngappedLength":"4484"},"currentAccession":"GCA_036435405.1","organism":{"organismName":"Microvirus sp.","taxId":2202559},"sourceDatabase":"SOURCE_DATABASE_GENBANK"}
{"accession":"GCA_036435415.1","assemblyInfo":{"assemblyLevel":"Complete Genome","assemblyMethod":"metaSPADES v. 3.14.0","assemblyName":"ASM3643541v1","assemblyStatus":"current","assemblyType":"haploid","bioprojectAccession":"PRJNA722777","bioprojectLineage":[{"bioprojects":[{"accession":"PRJNA722777","title":"Identification of microviruses in a lake system"}]}],"biosample":{"accession":"SAMN18793270","attributes":[{"name":"isolate","value":"not applicable"},{"name":"host","value":"not applicable"},{"name":"lab_host","value":"not applicable"},{"name":"collection_date","value":"2013-12"},{"name":"geo_loc_name","value":"New Zealand"},{"name":"isolation_source","value":"Chironomus zealandicus whole tissue"},{"name":"altitude","value":"577m"},{"name":"lat_lon","value":"43.0491 S 171.7767 E"}],"bioprojects":[{"accession":"PRJNA722777"}],"description":{"organism":{"organismName":"Microvirus sp.","taxId":2202559},"title":"LSWO"},"lastUpdated":"2021-04-19T14:50:40.863","models":["Viral"],"owner":{"contacts":[{}],"name":"Arizona State University"},"package":"Virus.1.0","publicationDate":"2021-04-19T00:00:00.000","sampleIds":[{"label":"Sample name","value":"LSWO"},{"db":"SRA","value":"SRS8731833"}],"status":{"status":"live","when":"2021-04-19T14:01:09.138"},"submissionDate":"2021-04-18T22:26:07.780"},"releaseDate":"2023-09-25","sequencingTech":"Illumina","submitter":"The Biodesign Center of Fundamental and Applied Microbiomics, Arizona State University"},"assemblyStats":{"contigL50":1,"contigN50":4482,"gcCount":"2211","gcPercent":49.5,"numberOfComponentSequences":1,"numberOfContigs":1,"numberOfScaffolds":1,"scaffoldL50":1,"scaffoldN50":4482,"totalNumberOfChromosomes":1,"totalSequenceLength":"4482","totalUngappedLength":"4482"},"currentAccession":"GCA_036435415.1","organism":{"organismName":"Microvirus sp.","taxId":2202559},"sourceDatabase":"SOURCE_DATABASE_GENBANK"}
{"accession":"GCA_036435425.1","assemblyInfo":{"assemblyLevel":"Complete Genome","assemblyMethod":"metaSPADES v. 3.14.0","assemblyName":"ASM3643542v1","assemblyStatus":"current","assemblyType":"haploid","bioprojectAccession":"PRJNA722777","bioprojectLineage":[{"bioprojects":[{"accession":"PRJNA722777","title":"Identification of microviruses in a lake system"}]}],"biosample":{"accession":"SAMN18793270","attributes":[{"name":"isolate","value":"not applicable"},{"name":"host","value":"not applicable"},{"name":"lab_host","value":"not applicable"},{"name":"collection_date","value":"2013-12"},{"name":"geo_loc_name","value":"New Zealand"},{"name":"isolation_source","value":"Chironomus zealandicus whole tissue"},{"name":"altitude","value":"577m"},{"name":"lat_lon","value":"43.0491 S 171.7767 E"}],"bioprojects":[{"accession":"PRJNA722777"}],"description":{"organism":{"organismName":"Microvirus sp.","taxId":2202559},"title":"LSWO"},"lastUpdated":"2021-04-19T14:50:40.863","models":["Viral"],"owner":{"contacts":[{}],"name":"Arizona State University"},"package":"Virus.1.0","publicationDate":"2021-04-19T00:00:00.000","sampleIds":[{"label":"Sample name","value":"LSWO"},{"db":"SRA","value":"SRS8731833"}],"status":{"status":"live","when":"2021-04-19T14:01:09.138"},"submissionDate":"2021-04-18T22:26:07.780"},"releaseDate":"2023-09-25","sequencingTech":"Illumina","submitter":"The Biodesign Center of Fundamental and Applied Microbiomics, Arizona State University"},"assemblyStats":{"contigL50":1,"contigN50":4479,"gcCount":"2637","gcPercent":59.0,"numberOfComponentSequences":1,"numberOfContigs":1,"numberOfScaffolds":1,"scaffoldL50":1,"scaffoldN50":4479,"totalNumberOfChromosomes":1,"totalSequenceLength":"4479","totalUngappedLength":"4479"},"currentAccession":"GCA_036435425.1","organism":{"organismName":"Microvirus sp.","taxId":2202559},"sourceDatabase":"SOURCE_DATABASE_GENBANK"}
{"accession":"GCA_036435435.1","assemblyInfo":{"assemblyLevel":"Complete Genome","assemblyMethod":"metaSPADES v. 3.14.0","assemblyName":"ASM3643543v1","assemblyStatus":"current","assemblyType":"haploid","bioprojectAccession":"PRJNA722777","bioprojectLineage":[{"bioprojects":[{"accession":"PRJNA722777","title":"Identification of microviruses in a lake system"}]}],"biosample":{"accession":"SAMN18793270","attributes":[{"name":"isolate","value":"not applicable"},{"name":"host","value":"not applicable"},{"name":"lab_host","value":"not applicable"},{"name":"collection_date","value":"2013-12"},{"name":"geo_loc_name","value":"New Zealand"},{"name":"isolation_source","value":"Chironomus zealandicus whole tissue"},{"name":"altitude","value":"577m"},{"name":"lat_lon","value":"43.0491 S 171.7767 E"}],"bioprojects":[{"accession":"PRJNA722777"}],"description":{"organism":{"organismName":"Microvirus sp.","taxId":2202559},"title":"LSWO"},"lastUpdated":"2021-04-19T14:50:40.863","models":["Viral"],"owner":{"contacts":[{}],"name":"Arizona State University"},"package":"Virus.1.0","publicationDate":"2021-04-19T00:00:00.000","sampleIds":[{"label":"Sample name","value":"LSWO"},{"db":"SRA","value":"SRS8731833"}],"status":{"status":"live","when":"2021-04-19T14:01:09.138"},"submissionDate":"2021-04-18T22:26:07.780"},"releaseDate":"2023-09-25","sequencingTech":"Illumina","submitter":"The Biodesign Center of Fundamental and Applied Microbiomics, Arizona State University"},"assemblyStats":{"contigL50":1,"contigN50":4475,"gcCount":"2189","gcPercent":49.0,"numberOfComponentSequences":1,"numberOfContigs":1,"numberOfScaffolds":1,"scaffoldL50":1,"scaffoldN50":4475,"totalNumberOfChromosomes":1,"totalSequenceLength":"4475","totalUngappedLength":"4475"},"currentAccession":"GCA_036435435.1","organism":{"organismName":"Microvirus sp.","taxId":2202559},"sourceDatabase":"SOURCE_DATABASE_GENBANK"}
{"accession":"GCA_036435445.1","assemblyInfo":{"assemblyLevel":"Complete Genome","assemblyMethod":"metaSPADES v. 3.14.0","assemblyName":"ASM3643544v1","assemblyStatus":"current","assemblyType":"haploid","bioprojectAccession":"PRJNA722777","bioprojectLineage":[{"bioprojects":[{"accession":"PRJNA722777","title":"Identification of microviruses in a lake system"}]}],"biosample":{"accession":"SAMN18793270","attributes":[{"name":"isolate","value":"not applicable"},{"name":"host","value":"not applicable"},{"name":"lab_host","value":"not applicable"},{"name":"collection_date","value":"2013-12"},{"name":"geo_loc_name","value":"New Zealand"},{"name":"isolation_source","value":"Chironomus zealandicus whole tissue"},{"name":"altitude","value":"577m"},{"name":"lat_lon","value":"43.0491 S 171.7767 E"}],"bioprojects":[{"accession":"PRJNA722777"}],"description":{"organism":{"organismName":"Microvirus sp.","taxId":2202559},"title":"LSWO"},"lastUpdated":"2021-04-19T14:50:40.863","models":["Viral"],"owner":{"contacts":[{}],"name":"Arizona State University"},"package":"Virus.1.0","publicationDate":"2021-04-19T00:00:00.000","sampleIds":[{"label":"Sample name","value":"LSWO"},{"db":"SRA","value":"SRS8731833"}],"status":{"status":"live","when":"2021-04-19T14:01:09.138"},"submissionDate":"2021-04-18T22:26:07.780"},"releaseDate":"2023-09-25","sequencingTech":"Illumina","submitter":"The Biodesign Center of Fundamental and Applied Microbiomics, Arizona State University"},"assemblyStats":{"contigL50":1,"contigN50":4470,"gcCount":"2206","gcPercent":49.5,"numberOfComponentSequences":1,"numberOfContigs":1,"numberOfScaffolds":1,"scaffoldL50":1,"scaffoldN50":4470,"totalNumberOfChromosomes":1,"totalSequenceLength":"4470","totalUngappedLength":"4470"},"currentAccession":"GCA_036435445.1","organism":{"organismName":"Microvirus sp.","taxId":2202559},"sourceDatabase":"SOURCE_DATABASE_GENBANK"}
{"accession":"GCA_036435455.1","assemblyInfo":{"assemblyLevel":"Complete Genome","assemblyMethod":"metaSPADES v. 3.14.0","assemblyName":"ASM3643545v1","assemblyStatus":"current","assemblyType":"haploid","bioprojectAccession":"PRJNA722777","bioprojectLineage":[{"bioprojects":[{"accession":"PRJNA722777","title":"Identification of microviruses in a lake system"}]}],"biosample":{"accession":"SAMN18793270","attributes":[{"name":"isolate","value":"not applicable"},{"name":"host","value":"not applicable"},{"name":"lab_host","value":"not applicable"},{"name":"collection_date","value":"2013-12"},{"name":"geo_loc_name","value":"New Zealand"},{"name":"isolation_source","value":"Chironomus zealandicus whole tissue"},{"name":"altitude","value":"577m"},{"name":"lat_lon","value":"43.0491 S 171.7767 E"}],"bioprojects":[{"accession":"PRJNA722777"}],"description":{"organism":{"organismName":"Microvirus sp.","taxId":2202559},"title":"LSWO"},"lastUpdated":"2021-04-19T14:50:40.863","models":["Viral"],"owner":{"contacts":[{}],"name":"Arizona State University"},"package":"Virus.1.0","publicationDate":"2021-04-19T00:00:00.000","sampleIds":[{"label":"Sample name","value":"LSWO"},{"db":"SRA","value":"SRS8731833"}],"status":{"status":"live","when":"2021-04-19T14:01:09.138"},"submissionDate":"2021-04-18T22:26:07.780"},"releaseDate":"2023-09-25","sequencingTech":"Illumina","submitter":"The Biodesign Center of Fundamental and Applied Microbiomics, Arizona State University"},"assemblyStats":{"contigL50":1,"contigN50":4469,"gcCount":"2003","gcPercent":45.0,"numberOfComponentSequences":1,"numberOfContigs":1,"numberOfScaffolds":1,"scaffoldL50":1,"scaffoldN50":4469,"totalNumberOfChromosomes":1,"totalSequenceLength":"4469","totalUngappedLength":"4469"},"currentAccession":"GCA_036435455.1","organism":{"organismName":"Microvirus sp.","taxId":2202559},"sourceDatabase":"SOURCE_DATABASE_GENBANK"}
{"accession":"GCA_036435465.1","assemblyInfo":{"assemblyLevel":"Complete Genome","assemblyMethod":"metaSPADES v. 3.14.0","assemblyName":"ASM3643546v1","assemblyStatus":"current","assemblyType":"haploid","bioprojectAccession":"PRJNA722777","bioprojectLineage":[{"bioprojects":[{"accession":"PRJNA722777","title":"Identification of microviruses in a lake system"}]}],"biosample":{"accession":"SAMN18793270","attributes":[{"name":"isolate","value":"not applicable"},{"name":"host","value":"not applicable"},{"name":"lab_host","value":"not applicable"},{"name":"collection_date","value":"2013-12"},{"name":"geo_loc_name","value":"New Zealand"},{"name":"isolation_source","value":"Chironomus zealandicus whole tissue"},{"name":"altitude","value":"577m"},{"name":"lat_lon","value":"43.0491 S 171.7767 E"}],"bioprojects":[{"accession":"PRJNA722777"}],"description":{"organism":{"organismName":"Microvirus sp.","taxId":2202559},"title":"LSWO"},"lastUpdated":"2021-04-19T14:50:40.863","models":["Viral"],"owner":{"contacts":[{}],"name":"Arizona State University"},"package":"Virus.1.0","publicationDate":"2021-04-19T00:00:00.000","sampleIds":[{"label":"Sample name","value":"LSWO"},{"db":"SRA","value":"SRS8731833"}],"status":{"status":"live","when":"2021-04-19T14:01:09.138"},"submissionDate":"2021-04-18T22:26:07.780"},"releaseDate":"2023-09-25","sequencingTech":"Illumina","submitter":"The Biodesign Center of Fundamental and Applied Microbiomics, Arizona State University"},"assemblyStats":{"contigL50":1,"contigN50":4469,"gcCount":"2679","gcPercent":60.0,"numberOfComponentSequences":1,"numberOfContigs":1,"numberOfScaffolds":1,"scaffoldL50":1,"scaffoldN50":4469,"totalNumberOfChromosomes":1,"totalSequenceLength":"4469","totalUngappedLength":"4469"},"currentAccession":"GCA_036435465.1","organism":{"organismName":"Microvirus sp.","taxId":2202559},"sourceDatabase":"SOURCE_DATABASE_GENBANK"}
{"accession":"GCA_036435505.1","assemblyInfo":{"assemblyLevel":"Complete Genome","assemblyMethod":"metaSPADES v. 3.14.0","assemblyName":"ASM3643550v1","assemblyStatus":"current","assemblyType":"haploid","bioprojectAccession":"PRJNA722777","bioprojectLineage":[{"bioprojects":[{"accession":"PRJNA722777","title":"Identification of microviruses in a lake system"}]}],"biosample":{"accession":"SAMN18793270","attributes":[{"name":"isolate","value":"not applicable"},{"name":"host","value":"not applicable"},{"name":"lab_host","value":"not applicable"},{"name":"collection_date","value":"2013-12"},{"name":"geo_loc_name","value":"New Zealand"},{"name":"isolation_source","value":"Chironomus zealandicus whole tissue"},{"name":"altitude","value":"577m"},{"name":"lat_lon","value":"43.0491 S 171.7767 E"}],"bioprojects":[{"accession":"PRJNA722777"}],"description":{"organism":{"organismName":"Microvirus sp.","taxId":2202559},"title":"LSWO"},"lastUpdated":"2021-04-19T14:50:40.863","models":["Viral"],"owner":{"contacts":[{}],"name":"Arizona State University"},"package":"Virus.1.0","publicationDate":"2021-04-19T00:00:00.000","sampleIds":[{"label":"Sample name","value":"LSWO"},{"db":"SRA","value":"SRS8731833"}],"status":{"status":"live","when":"2021-04-19T14:01:09.138"},"submissionDate":"2021-04-18T22:26:07.780"},"releaseDate":"2023-09-25","sequencingTech":"Illumina","submitter":"The Biodesign Center of Fundamental and Applied Microbiomics, Arizona State University"},"assemblyStats":{"contigL50":1,"contigN50":4480,"gcCount":"1782","gcPercent":40.0,"numberOfComponentSequences":1,"numberOfContigs":1,"numberOfScaffolds":1,"scaffoldL50":1,"scaffoldN50":4480,"totalNumberOfChromosomes":1,"totalSequenceLength":"4480","totalUngappedLength":"4480"},"currentAccession":"GCA_036435505.1","organism":{"organismName":"Microvirus sp.","taxId":2202559},"sourceDatabase":"SOURCE_DATABASE_GENBANK"}
{"accession":"GCA_036435515.1","assemblyInfo":{"assemblyLevel":"Complete Genome","assemblyMethod":"metaSPADES v. 3.14.0","assemblyName":"ASM3643551v1","assemblyStatus":"current","assemblyType":"haploid","bioprojectAccession":"PRJNA722777","bioprojectLineage":[{"bioprojects":[{"accession":"PRJNA722777","title":"Identification of microviruses in a lake system"}]}],"biosample":{"accession":"SAMN18793270","attributes":[{"name":"isolate","value":"not applicable"},{"name":"host","value":"not applicable"},{"name":"lab_host","value":"not applicable"},{"name":"collection_date","value":"2013-12"},{"name":"geo_loc_name","value":"New Zealand"},{"name":"isolation_source","value":"Chironomus zealandicus whole tissue"},{"name":"altitude","value":"577m"},{"name":"lat_lon","value":"43.0491 S 171.7767 E"}],"bioprojects":[{"accession":"PRJNA722777"}],"description":{"organism":{"organismName":"Microvirus sp.","taxId":2202559},"title":"LSWO"},"lastUpdated":"2021-04-19T14:50:40.863","models":["Viral"],"owner":{"contacts":[{}],"name":"Arizona State University"},"package":"Virus.1.0","publicationDate":"2021-04-19T00:00:00.000","sampleIds":[{"label":"Sample name","value":"LSWO"},{"db":"SRA","value":"SRS8731833"}],"status":{"status":"live","when":"2021-04-19T14:01:09.138"},"submissionDate":"2021-04-18T22:26:07.780"},"releaseDate":"2023-09-25","sequencingTech":"Illumina","submitter":"The Biodesign Center of Fundamental and Applied Microbiomics, Arizona State University"},"assemblyStats":{"contigL50":1,"contigN50":4466,"gcCount":"2271","gcPercent":51.0,"numberOfComponentSequences":1,"numberOfContigs":1,"numberOfScaffolds":1,"scaffoldL50":1,"scaffoldN50":4466,"totalNumberOfChromosomes":1,"totalSequenceLength":"4466","totalUngappedLength":"4466"},"currentAccession":"GCA_036435515.1","organism":{"organismName":"Microvirus sp.","taxId":2202559},"sourceDatabase":"SOURCE_DATABASE_GENBANK"}
{"accession":"GCA_036435525.1","assemblyInfo":{"assemblyLevel":"Complete Genome","assemblyMethod":"metaSPADES v. 3.14.0","assemblyName":"ASM3643552v1","assemblyStatus":"current","assemblyType":"haploid","bioprojectAccession":"PRJNA722777","bioprojectLineage":[{"bioprojects":[{"accession":"PRJNA722777","title":"Identification of microviruses in a lake system"}]}],"biosample":{"accession":"SAMN18793270","attributes":[{"name":"isolate","value":"not applicable"},{"name":"host","value":"not applicable"},{"name":"lab_host","value":"not applicable"},{"name":"collection_date","value":"2013-12"},{"name":"geo_loc_name","value":"New Zealand"},{"name":"isolation_source","value":"Chironomus zealandicus whole tissue"},{"name":"altitude","value":"577m"},{"name":"lat_lon","value":"43.0491 S 171.7767 E"}],"bioprojects":[{"accession":"PRJNA722777"}],"description":{"organism":{"organismName":"Microvirus sp.","taxId":2202559},"title":"LSWO"},"lastUpdated":"2021-04-19T14:50:40.863","models":["Viral"],"owner":{"contacts":[{}],"name":"Arizona State University"},"package":"Virus.1.0","publicationDate":"2021-04-19T00:00:00.000","sampleIds":[{"label":"Sample name","value":"LSWO"},{"db":"SRA","value":"SRS8731833"}],"status":{"status":"live","when":"2021-04-19T14:01:09.138"},"submissionDate":"2021-04-18T22:26:07.780"},"releaseDate":"2023-09-25","sequencingTech":"Illumina","submitter":"The Biodesign Center of Fundamental and Applied Microbiomics, Arizona State University"},"assemblyStats":{"contigL50":1,"contigN50":4462,"gcCount":"1939","gcPercent":43.5,"numberOfComponentSequences":1,"numberOfContigs":1,"numberOfScaffolds":1,"scaffoldL50":1,"scaffoldN50":4462,"totalNumberOfChromosomes":1,"totalSequenceLength":"4462","totalUngappedLength":"4462"},"currentAccession":"GCA_036435525.1","organism":{"organismName":"Microvirus sp.","taxId":2202559},"sourceDatabase":"SOURCE_DATABASE_GENBANK"}
{"accession":"GCA_036435535.1","assemblyInfo":{"assemblyLevel":"Complete Genome","assemblyMethod":"metaSPADES v. 3.14.0","assemblyName":"ASM3643553v1","assemblyStatus":"current","assemblyType":"haploid","bioprojectAccession":"PRJNA722777","bioprojectLineage":[{"bioprojects":[{"accession":"PRJNA722777","title":"Identification of microviruses in a lake system"}]}],"biosample":{"accession":"SAMN18793270","attributes":[{"name":"isolate","value":"not applicable"},{"name":"host","value":"not applicable"},{"name":"lab_host","value":"not applicable"},{"name":"collection_date","value":"2013-12"},{"name":"geo_loc_name","value":"New Zealand"},{"name":"isolation_source","value":"Chironomus zealandicus whole tissue"},{"name":"altitude","value":"577m"},{"name":"lat_lon","value":"43.0491 S 171.7767 E"}],"bioprojects":[{"accession":"PRJNA722777"}],"description":{"organism":{"organismName":"Microvirus sp.","taxId":2202559},"title":"LSWO"},"lastUpdated":"2021-04-19T14:50:40.863","models":["Viral"],"owner":{"contacts":[{}],"name":"Arizona State University"},"package":"Virus.1.0","publicationDate":"2021-04-19T00:00:00.000","sampleIds":[{"label":"Sample name","value":"LSWO"},{"db":"SRA","value":"SRS8731833"}],"status":{"status":"live","when":"2021-04-19T14:01:09.138"},"submissionDate":"2021-04-18T22:26:07.780"},"releaseDate":"2023-09-25","sequencingTech":"Illumina","submitter":"The Biodesign Center of Fundamental and Applied Microbiomics, Arizona State University"},"assemblyStats":{"contigL50":1,"contigN50":4457,"gcCount":"2586","gcPercent":58.0,"numberOfComponentSequences":1,"numberOfContigs":1,"numberOfScaffolds":1,"scaffoldL50":1,"scaffoldN50":4457,"totalNumberOfChromosomes":1,"totalSequenceLength":"4457","totalUngappedLength":"4457"},"currentAccession":"GCA_036435535.1","organism":{"organismName":"Microvirus sp.","taxId":2202559},"sourceDatabase":"SOURCE_DATABASE_GENBANK"}
{"accession":"GCA_036435545.1","assemblyInfo":{"assemblyLevel":"Complete Genome","assemblyMethod":"metaSPADES v. 3.14.0","assemblyName":"ASM3643554v1","assemblyStatus":"current","assemblyType":"haploid","bioprojectAccession":"PRJNA722777","bioprojectLineage":[{"bioprojects":[{"accession":"PRJNA722777","title":"Identification of microviruses in a lake system"}]}],"biosample":{"accession":"SAMN18793270","attributes":[{"name":"isolate","value":"not applicable"},{"name":"host","value":"not applicable"},{"name":"lab_host","value":"not applicable"},{"name":"collection_date","value":"2013-12"},{"name":"geo_loc_name","value":"New Zealand"},{"name":"isolation_source","value":"Chironomus zealandicus whole tissue"},{"name":"altitude","value":"577m"},{"name":"lat_lon","value":"43.0491 S 171.7767 E"}],"bioprojects":[{"accession":"PRJNA722777"}],"description":{"organism":{"organismName":"Microvirus sp.","taxId":2202559},"title":"LSWO"},"lastUpdated":"2021-04-19T14:50:40.863","models":["Viral"],"owner":{"contacts":[{}],"name":"Arizona State University"},"package":"Virus.1.0","publicationDate":"2021-04-19T00:00:00.000","sampleIds":[{"label":"Sample name","value":"LSWO"},{"db":"SRA","value":"SRS8731833"}],"status":{"status":"live","when":"2021-04-19T14:01:09.138"},"submissionDate":"2021-04-18T22:26:07.780"},"releaseDate":"2023-09-25","sequencingTech":"Illumina","submitter":"The Biodesign Center of Fundamental and Applied Microbiomics, Arizona State University"},"assemblyStats":{"contigL50":1,"contigN50":4457,"gcCount":"1699","gcPercent":38.0,"numberOfComponentSequences":1,"numberOfContigs":1,"numberOfScaffolds":1,"scaffoldL50":1,"scaffoldN50":4457,"totalNumberOfChromosomes":1,"totalSequenceLength":"4457","totalUngappedLength":"4457"},"currentAccession":"GCA_036435545.1","organism":{"organismName":"Microvirus sp.","taxId":2202559},"sourceDatabase":"SOURCE_DATABASE_GENBANK"}
{"accession":"GCA_036435555.1","assemblyInfo":{"assemblyLevel":"Complete Genome","assemblyMethod":"metaSPADES v. 3.14.0","assemblyName":"ASM3643555v1","assemblyStatus":"current","assemblyType":"haploid","bioprojectAccession":"PRJNA722777","bioprojectLineage":[{"bioprojects":[{"accession":"PRJNA722777","title":"Identification of microviruses in a lake system"}]}],"biosample":{"accession":"SAMN18793270","attributes":[{"name":"isolate","value":"not applicable"},{"name":"host","value":"not applicable"},{"name":"lab_host","value":"not applicable"},{"name":"collection_date","value":"2013-12"},{"name":"geo_loc_name","value":"New Zealand"},{"name":"isolation_source","value":"Chironomus zealandicus whole tissue"},{"name":"altitude","value":"577m"},{"name":"lat_lon","value":"43.0491 S 171.7767 E"}],"bioprojects":[{"accession":"PRJNA722777"}],"description":{"organism":{"organismName":"Microvirus sp.","taxId":2202559},"title":"LSWO"},"lastUpdated":"2021-04-19T14:50:40.863","models":["Viral"],"owner":{"contacts":[{}],"name":"Arizona State University"},"package":"Virus.1.0","publicationDate":"2021-04-19T00:00:00.000","sampleIds":[{"label":"Sample name","value":"LSWO"},{"db":"SRA","value":"SRS8731833"}],"status":{"status":"live","when":"2021-04-19T14:01:09.138"},"submissionDate":"2021-04-18T22:26:07.780"},"releaseDate":"2023-09-25","sequencingTech":"Illumina","submitter":"The Biodesign Center of Fundamental and Applied Microbiomics, Arizona State University"},"assemblyStats":{"contigL50":1,"contigN50":4467,"gcCount":"2511","gcPercent":56.0,"numberOfComponentSequences":1,"numberOfContigs":1,"numberOfScaffolds":1,"scaffoldL50":1,"scaffoldN50":4467,"totalNumberOfChromosomes":1,"totalSequenceLength":"4467","totalUngappedLength":"4467"},"currentAccession":"GCA_036435555.1","organism":{"organismName":"Microvirus sp.","taxId":2202559},"sourceDatabase":"SOURCE_DATABASE_GENBANK"}
{"accession":"GCA_036435565.1","assemblyInfo":{"assemblyLevel":"Complete Genome","assemblyMethod":"metaSPADES v. 3.14.0","assemblyName":"ASM3643556v1","assemblyStatus":"current","assemblyType":"haploid","bioprojectAccession":"PRJNA722777","bioprojectLineage":[{"bioprojects":[{"accession":"PRJNA722777","title":"Identification of microviruses in a lake system"}]}],"biosample":{"accession":"SAMN18793270","attributes":[{"name":"isolate","value":"not applicable"},{"name":"host","value":"not applicable"},{"name":"lab_host","value":"not applicable"},{"name":"collection_date","value":"2013-12"},{"name":"geo_loc_name","value":"New Zealand"},{"name":"isolation_source","value":"Chironomus zealandicus whole tissue"},{"name":"altitude","value":"577m"},{"name":"lat_lon","value":"43.0491 S 171.7767 E"}],"bioprojects":[{"accession":"PRJNA722777"}],"description":{"organism":{"organismName":"Microvirus sp.","taxId":2202559},"title":"LSWO"},"lastUpdated":"2021-04-19T14:50:40.863","models":["Viral"],"owner":{"contacts":[{}],"name":"Arizona State University"},"package":"Virus.1.0","publicationDate":"2021-04-19T00:00:00.000","sampleIds":[{"label":"Sample name","value":"LSWO"},{"db":"SRA","value":"SRS8731833"}],"status":{"status":"live","when":"2021-04-19T14:01:09.138"},"submissionDate":"2021-04-18T22:26:07.780"},"releaseDate":"2023-09-25","sequencingTech":"Illumina","submitter":"The Biodesign Center of Fundamental and Applied Microbiomics, Arizona State University"},"assemblyStats":{"contigL50":1,"contigN50":4455,"gcCount":"1691","gcPercent":38.0,"numberOfComponentSequences":1,"numberOfContigs":1,"numberOfScaffolds":1,"scaffoldL50":1,"scaffoldN50":4455,"totalNumberOfChromosomes":1,"totalSequenceLength":"4455","totalUngappedLength":"4455"},"currentAccession":"GCA_036435565.1","organism":{"organismName":"Microvirus sp.","taxId":2202559},"sourceDatabase":"SOURCE_DATABASE_GENBANK"}
{"accession":"GCA_036435575.1","assemblyInfo":{"assemblyLevel":"Complete Genome","assemblyMethod":"metaSPADES v. 3.14.0","assemblyName":"ASM3643557v1","assemblyStatus":"current","assemblyType":"haploid","bioprojectAccession":"PRJNA722777","bioprojectLineage":[{"bioprojects":[{"accession":"PRJNA722777","title":"Identification of microviruses in a lake system"}]}],"biosample":{"accession":"SAMN18793270","attributes":[{"name":"isolate","value":"not applicable"},{"name":"host","value":"not applicable"},{"name":"lab_host","value":"not applicable"},{"name":"collection_date","value":"2013-12"},{"name":"geo_loc_name","value":"New Zealand"},{"name":"isolation_source","value":"Chironomus zealandicus whole tissue"},{"name":"altitude","value":"577m"},{"name":"lat_lon","value":"43.0491 S 171.7767 E"}],"bioprojects":[{"accession":"PRJNA722777"}],"description":{"organism":{"organismName":"Microvirus sp.","taxId":2202559},"title":"LSWO"},"lastUpdated":"2021-04-19T14:50:40.863","models":["Viral"],"owner":{"contacts":[{}],"name":"Arizona State University"},"package":"Virus.1.0","publicationDate":"2021-04-19T00:00:00.000","sampleIds":[{"label":"Sample name","value":"LSWO"},{"db":"SRA","value":"SRS8731833"}],"status":{"status":"live","when":"2021-04-19T14:01:09.138"},"submissionDate":"2021-04-18T22:26:07.780"},"releaseDate":"2023-09-25","sequencingTech":"Illumina","submitter":"The Biodesign Center of Fundamental and Applied Microbiomics, Arizona State University"},"assemblyStats":{"contigL50":1,"contigN50":4452,"gcCount":"2466","gcPercent":55.5,"numberOfComponentSequences":1,"numberOfContigs":1,"numberOfScaffolds":1,"scaffoldL50":1,"scaffoldN50":4452,"totalNumberOfChromosomes":1,"totalSequenceLength":"4452","totalUngappedLength":"4452"},"currentAccession":"GCA_036435575.1","organism":{"organismName":"Microvirus sp.","taxId":2202559},"sourceDatabase":"SOURCE_DATABASE_GENBANK"}
{"accession":"GCA_036435585.1","assemblyInfo":{"assemblyLevel":"Complete Genome","assemblyMethod":"metaSPADES v. 3.14.0","assemblyName":"ASM3643558v1","assemblyStatus":"current","assemblyType":"haploid","bioprojectAccession":"PRJNA722777","bioprojectLineage":[{"bioprojects":[{"accession":"PRJNA722777","title":"Identification of microviruses in a lake system"}]}],"biosample":{"accession":"SAMN18793270","attributes":[{"name":"isolate","value":"not applicable"},{"name":"host","value":"not applicable"},{"name":"lab_host","value":"not applicable"},{"name":"collection_date","value":"2013-12"},{"name":"geo_loc_name","value":"New Zealand"},{"name":"isolation_source","value":"Chironomus zealandicus whole tissue"},{"name":"altitude","value":"577m"},{"name":"lat_lon","value":"43.0491 S 171.7767 E"}],"bioprojects":[{"accession":"PRJNA722777"}],"description":{"organism":{"organismName":"Microvirus sp.","taxId":2202559},"title":"LSWO"},"lastUpdated":"2021-04-19T14:50:40.863","models":["Viral"],"owner":{"contacts":[{}],"name":"Arizona State University"},"package":"Virus.1.0","publicationDate":"2021-04-19T00:00:00.000","sampleIds":[{"label":"Sample name","value":"LSWO"},{"db":"SRA","value":"SRS8731833"}],"status":{"status":"live","when":"2021-04-19T14:01:09.138"},"submissionDate":"2021-04-18T22:26:07.780"},"releaseDate":"2023-09-25","sequencingTech":"Illumina","submitter":"The Biodesign Center of Fundamental and Applied Microbiomics, Arizona State University"},"assemblyStats":{"contigL50":1,"contigN50":4446,"gcCount":"2108","gcPercent":47.5,"numberOfComponentSequences":1,"numberOfContigs":1,"numberOfScaffolds":1,"scaffoldL50":1,"scaffoldN50":4446,"totalNumberOfChromosomes":1,"totalSequenceLength":"4446","totalUngappedLength":"4446"},"currentAccession":"GCA_036435585.1","organism":{"organismName":"Microvirus sp.","taxId":2202559},"sourceDatabase":"SOURCE_DATABASE_GENBANK"}
{"accession":"GCA_036435595.1","assemblyInfo":{"assemblyLevel":"Complete Genome","assemblyMethod":"metaSPADES v. 3.14.0","assemblyName":"ASM3643559v1","assemblyStatus":"current","assemblyType":"haploid","bioprojectAccession":"PRJNA722777","bioprojectLineage":[{"bioprojects":[{"accession":"PRJNA722777","title":"Identification of microviruses in a lake system"}]}],"biosample":{"accession":"SAMN18793270","attributes":[{"name":"isolate","value":"not applicable"},{"name":"host","value":"not applicable"},{"name":"lab_host","value":"not applicable"},{"name":"collection_date","value":"2013-12"},{"name":"geo_loc_name","value":"New Zealand"},{"name":"isolation_source","value":"Chironomus zealandicus whole tissue"},{"name":"altitude","value":"577m"},{"name":"lat_lon","value":"43.0491 S 171.7767 E"}],"bioprojects":[{"accession":"PRJNA722777"}],"description":{"organism":{"organismName":"Microvirus sp.","taxId":2202559},"title":"LSWO"},"lastUpdated":"2021-04-19T14:50:40.863","models":["Viral"],"owner":{"contacts":[{}],"name":"Arizona State University"},"package":"Virus.1.0","publicationDate":"2021-04-19T00:00:00.000","sampleIds":[{"label":"Sample name","value":"LSWO"},{"db":"SRA","value":"SRS8731833"}],"status":{"status":"live","when":"2021-04-19T14:01:09.138"},"submissionDate":"2021-04-18T22:26:07.780"},"releaseDate":"2023-09-25","sequencingTech":"Illumina","submitter":"The Biodesign Center of Fundamental and Applied Microbiomics, Arizona State University"},"assemblyStats":{"contigL50":1,"contigN50":4444,"gcCount":"2199","gcPercent":49.5,"numberOfComponentSequences":1,"numberOfContigs":1,"numberOfScaffolds":1,"scaffoldL50":1,"scaffoldN50":4444,"totalNumberOfChromosomes":1,"totalSequenceLength":"4444","totalUngappedLength":"4444"},"currentAccession":"GCA_036435595.1","organism":{"organismName":"Microvirus sp.","taxId":2202559},"sourceDatabase":"SOURCE_DATABASE_GENBANK"}
{"accession":"GCA_036435605.1","assemblyInfo":{"assemblyLevel":"Complete Genome","assemblyMethod":"metaSPADES v. 3.14.0","assemblyName":"ASM3643560v1","assemblyStatus":"current","assemblyType":"haploid","bioprojectAccession":"PRJNA722777","bioprojectLineage":[{"bioprojects":[{"accession":"PRJNA722777","title":"Identification of microviruses in a lake system"}]}],"biosample":{"accession":"SAMN18793270","attributes":[{"name":"isolate","value":"not applicable"},{"name":"host","value":"not applicable"},{"name":"lab_host","value":"not applicable"},{"name":"collection_date","value":"2013-12"},{"name":"geo_loc_name","value":"New Zealand"},{"name":"isolation_source","value":"Chironomus zealandicus whole tissue"},{"name":"altitude","value":"577m"},{"name":"lat_lon","value":"43.0491 S 171.7767 E"}],"bioprojects":[{"accession":"PRJNA722777"}],"description":{"organism":{"organismName":"Microvirus sp.","taxId":2202559},"title":"LSWO"},"lastUpdated":"2021-04-19T14:50:40.863","models":["Viral"],"owner":{"contacts":[{}],"name":"Arizona State University"},"package":"Virus.1.0","publicationDate":"2021-04-19T00:00:00.000","sampleIds":[{"label":"Sample name","value":"LSWO"},{"db":"SRA","value":"SRS8731833"}],"status":{"status":"live","when":"2021-04-19T14:01:09.138"},"submissionDate":"2021-04-18T22:26:07.780"},"releaseDate":"2023-09-25","sequencingTech":"Illumina","submitter":"The Biodesign Center of Fundamental and Applied Microbiomics, Arizona State University"},"assemblyStats":{"contigL50":1,"contigN50":4442,"gcCount":"2633","gcPercent":59.5,"numberOfComponentSequences":1,"numberOfContigs":1,"numberOfScaffolds":1,"scaffoldL50":1,"scaffoldN50":4442,"totalNumberOfChromosomes":1,"totalSequenceLength":"4442","totalUngappedLength":"4442"},"currentAccession":"GCA_036435605.1","organism":{"organismName":"Microvirus sp.","taxId":2202559},"sourceDatabase":"SOURCE_DATABASE_GENBANK"}
{"accession":"GCA_036435615.1","assemblyInfo":{"assemblyLevel":"Complete Genome","assemblyMethod":"metaSPADES v. 3.14.0","assemblyName":"ASM3643561v1","assemblyStatus":"current","assemblyType":"haploid","bioprojectAccession":"PRJNA722777","bioprojectLineage":[{"bioprojects":[{"accession":"PRJNA722777","title":"Identification of microviruses in a lake system"}]}],"biosample":{"accession":"SAMN18793270","attributes":[{"name":"isolate","value":"not applicable"},{"name":"host","value":"not applicable"},{"name":"lab_host","value":"not applicable"},{"name":"collection_date","value":"2013-12"},{"name":"geo_loc_name","value":"New Zealand"},{"name":"isolation_source","value":"Chironomus zealandicus whole tissue"},{"name":"altitude","value":"577m"},{"name":"lat_lon","value":"43.0491 S 171.7767 E"}],"bioprojects":[{"accession":"PRJNA722777"}],"description":{"organism":{"organismName":"Microvirus sp.","taxId":2202559},"title":"LSWO"},"lastUpdated":"2021-04-19T14:50:40.863","models":["Viral"],"owner":{"contacts":[{}],"name":"Arizona State University"},"package":"Virus.1.0","publicationDate":"2021-04-19T00:00:00.000","sampleIds":[{"label":"Sample name","value":"LSWO"},{"db":"SRA","value":"SRS8731833"}],"status":{"status":"live","when":"2021-04-19T14:01:09.138"},"submissionDate":"2021-04-18T22:26:07.780"},"releaseDate":"2023-09-25","sequencingTech":"Illumina","submitter":"The Biodesign Center of Fundamental and Applied Microbiomics, Arizona State University"},"assemblyStats":{"contigL50":1,"contigN50":4442,"gcCount":"2312","gcPercent":52.0,"numberOfComponentSequences":1,"numberOfContigs":1,"numberOfScaffolds":1,"scaffoldL50":1,"scaffoldN50":4442,"totalNumberOfChromosomes":1,"totalSequenceLength":"4442","totalUngappedLength":"4442"},"currentAccession":"GCA_036435615.1","organism":{"organismName":"Microvirus sp.","taxId":2202559},"sourceDatabase":"SOURCE_DATABASE_GENBANK"}
{"accession":"GCA_036435625.1","assemblyInfo":{"assemblyLevel":"Complete Genome","assemblyMethod":"metaSPADES v. 3.14.0","assemblyName":"ASM3643562v1","assemblyStatus":"current","assemblyType":"haploid","bioprojectAccession":"PRJNA722777","bioprojectLineage":[{"bioprojects":[{"accession":"PRJNA722777","title":"Identification of microviruses in a lake system"}]}],"biosample":{"accession":"SAMN18793270","attributes":[{"name":"isolate","value":"not applicable"},{"name":"host","value":"not applicable"},{"name":"lab_host","value":"not applicable"},{"name":"collection_date","value":"2013-12"},{"name":"geo_loc_name","value":"New Zealand"},{"name":"isolation_source","value":"Chironomus zealandicus whole tissue"},{"name":"altitude","value":"577m"},{"name":"lat_lon","value":"43.0491 S 171.7767 E"}],"bioprojects":[{"accession":"PRJNA722777"}],"description":{"organism":{"organismName":"Microvirus sp.","taxId":2202559},"title":"LSWO"},"lastUpdated":"2021-04-19T14:50:40.863","models":["Viral"],"owner":{"contacts":[{}],"name":"Arizona State University"},"package":"Virus.1.0","publicationDate":"2021-04-19T00:00:00.000","sampleIds":[{"label":"Sample name","value":"LSWO"},{"db":"SRA","value":"SRS8731833"}],"status":{"status":"live","when":"2021-04-19T14:01:09.138"},"submissionDate":"2021-04-18T22:26:07.780"},"releaseDate":"2023-09-25","sequencingTech":"Illumina","submitter":"The Biodesign Center of Fundamental and Applied Microbiomics, Arizona State University"},"assemblyStats":{"contigL50":1,"contigN50":4442,"gcCount":"2333","gcPercent":52.5,"numberOfComponentSequences":1,"numberOfContigs":1,"numberOfScaffolds":1,"scaffoldL50":1,"scaffoldN50":4442,"totalNumberOfChromosomes":1,"totalSequenceLength":"4442","totalUngappedLength":"4442"},"currentAccession":"GCA_036435625.1","organism":{"organismName":"Microvirus sp.","taxId":2202559},"sourceDatabase":"SOURCE_DATABASE_GENBANK"}
{"accession":"GCA_036435635.1","assemblyInfo":{"assemblyLevel":"Complete Genome","assemblyMethod":"metaSPADES v. 3.14.0","assemblyName":"ASM3643563v1","assemblyStatus":"current","assemblyType":"haploid","bioprojectAccession":"PRJNA722777","bioprojectLineage":[{"bioprojects":[{"accession":"PRJNA722777","title":"Identification of microviruses in a lake system"}]}],"biosample":{"accession":"SAMN18793270","attributes":[{"name":"isolate","value":"not applicable"},{"name":"host","value":"not applicable"},{"name":"lab_host","value":"not applicable"},{"name":"collection_date","value":"2013-12"},{"name":"geo_loc_name","value":"New Zealand"},{"name":"isolation_source","value":"Chironomus zealandicus whole tissue"},{"name":"altitude","value":"577m"},{"name":"lat_lon","value":"43.0491 S 171.7767 E"}],"bioprojects":[{"accession":"PRJNA722777"}],"description":{"organism":{"organismName":"Microvirus sp.","taxId":2202559},"title":"LSWO"},"lastUpdated":"2021-04-19T14:50:40.863","models":["Viral"],"owner":{"contacts":[{}],"name":"Arizona State University"},"package":"Virus.1.0","publicationDate":"2021-04-19T00:00:00.000","sampleIds":[{"label":"Sample name","value":"LSWO"},{"db":"SRA","value":"SRS8731833"}],"status":{"status":"live","when":"2021-04-19T14:01:09.138"},"submissionDate":"2021-04-18T22:26:07.780"},"releaseDate":"2023-09-25","sequencingTech":"Illumina","submitter":"The Biodesign Center of Fundamental and Applied Microbiomics, Arizona State University"},"assemblyStats":{"contigL50":1,"contigN50":4440,"gcCount":"2642","gcPercent":59.5,"numberOfComponentSequences":1,"numberOfContigs":1,"numberOfScaffolds":1,"scaffoldL50":1,"scaffoldN50":4440,"totalNumberOfChromosomes":1,"totalSequenceLength":"4440","totalUngappedLength":"4440"},"currentAccession":"GCA_036435635.1","organism":{"organismName":"Microvirus sp.","taxId":2202559},"sourceDatabase":"SOURCE_DATABASE_GENBANK"}
{"accession":"GCA_036435645.1","assemblyInfo":{"assemblyLevel":"Complete Genome","assemblyMethod":"metaSPADES v. 3.14.0","assemblyName":"ASM3643564v1","assemblyStatus":"current","assemblyType":"haploid","bioprojectAccession":"PRJNA722777","bioprojectLineage":[{"bioprojects":[{"accession":"PRJNA722777","title":"Identification of microviruses in a lake system"}]}],"biosample":{"accession":"SAMN18793270","attributes":[{"name":"isolate","value":"not applicable"},{"name":"host","value":"not applicable"},{"name":"lab_host","value":"not applicable"},{"name":"collection_date","value":"2013-12"},{"name":"geo_loc_name","value":"New Zealand"},{"name":"isolation_source","value":"Chironomus zealandicus whole tissue"},{"name":"altitude","value":"577m"},{"name":"lat_lon","value":"43.0491 S 171.7767 E"}],"bioprojects":[{"accession":"PRJNA722777"}],"description":{"organism":{"organismName":"Microvirus sp.","taxId":2202559},"title":"LSWO"},"lastUpdated":"2021-04-19T14:50:40.863","models":["Viral"],"owner":{"contacts":[{}],"name":"Arizona State University"},"package":"Virus.1.0","publicationDate":"2021-04-19T00:00:00.000","sampleIds":[{"label":"Sample name","value":"LSWO"},{"db":"SRA","value":"SRS8731833"}],"status":{"status":"live","when":"2021-04-19T14:01:09.138"},"submissionDate":"2021-04-18T22:26:07.780"},"releaseDate":"2023-09-25","sequencingTech":"Illumina","submitter":"The Biodesign Center of Fundamental and Applied Microbiomics, Arizona State University"},"assemblyStats":{"contigL50":1,"contigN50":4437,"gcCount":"2490","gcPercent":56.0,"numberOfComponentSequences":1,"numberOfContigs":1,"numberOfScaffolds":1,"scaffoldL50":1,"scaffoldN50":4437,"totalNumberOfChromosomes":1,"totalSequenceLength":"4437","totalUngappedLength":"4437"},"currentAccession":"GCA_036435645.1","organism":{"organismName":"Microvirus sp.","taxId":2202559},"sourceDatabase":"SOURCE_DATABASE_GENBANK"}
{"accession":"GCA_036435655.1","assemblyInfo":{"assemblyLevel":"Complete Genome","assemblyMethod":"metaSPADES v. 3.14.0","assemblyName":"ASM3643565v1","assemblyStatus":"current","assemblyType":"haploid","bioprojectAccession":"PRJNA722777","bioprojectLineage":[{"bioprojects":[{"accession":"PRJNA722777","title":"Identification of microviruses in a lake system"}]}],"biosample":{"accession":"SAMN18793270","attributes":[{"name":"isolate","value":"not applicable"},{"name":"host","value":"not applicable"},{"name":"lab_host","value":"not applicable"},{"name":"collection_date","value":"2013-12"},{"name":"geo_loc_name","value":"New Zealand"},{"name":"isolation_source","value":"Chironomus zealandicus whole tissue"},{"name":"altitude","value":"577m"},{"name":"lat_lon","value":"43.0491 S 171.7767 E"}],"bioprojects":[{"accession":"PRJNA722777"}],"description":{"organism":{"organismName":"Microvirus sp.","taxId":2202559},"title":"LSWO"},"lastUpdated":"2021-04-19T14:50:40.863","models":["Viral"],"owner":{"contacts":[{}],"name":"Arizona State University"},"package":"Virus.1.0","publicationDate":"2021-04-19T00:00:00.000","sampleIds":[{"label":"Sample name","value":"LSWO"},{"db":"SRA","value":"SRS8731833"}],"status":{"status":"live","when":"2021-04-19T14:01:09.138"},"submissionDate":"2021-04-18T22:26:07.780"},"releaseDate":"2023-09-25","sequencingTech":"Illumina","submitter":"The Biodesign Center of Fundamental and Applied Microbiomics, Arizona State University"},"assemblyStats":{"contigL50":1,"contigN50":4436,"gcCount":"1895","gcPercent":42.5,"numberOfComponentSequences":1,"numberOfContigs":1,"numberOfScaffolds":1,"scaffoldL50":1,"scaffoldN50":4436,"totalNumberOfChromosomes":1,"totalSequenceLength":"4436","totalUngappedLength":"4436"},"currentAccession":"GCA_036435655.1","organism":{"organismName":"Microvirus sp.","taxId":2202559},"sourceDatabase":"SOURCE_DATABASE_GENBANK"}
{"accession":"GCA_036435665.1","assemblyInfo":{"assemblyLevel":"Complete Genome","assemblyMethod":"metaSPADES v. 3.14.0","assemblyName":"ASM3643566v1","assemblyStatus":"current","assemblyType":"haploid","bioprojectAccession":"PRJNA722777","bioprojectLineage":[{"bioprojects":[{"accession":"PRJNA722777","title":"Identification of microviruses in a lake system"}]}],"biosample":{"accession":"SAMN18793270","attributes":[{"name":"isolate","value":"not applicable"},{"name":"host","value":"not applicable"},{"name":"lab_host","value":"not applicable"},{"name":"collection_date","value":"2013-12"},{"name":"geo_loc_name","value":"New Zealand"},{"name":"isolation_source","value":"Chironomus zealandicus whole tissue"},{"name":"altitude","value":"577m"},{"name":"lat_lon","value":"43.0491 S 171.7767 E"}],"bioprojects":[{"accession":"PRJNA722777"}],"description":{"organism":{"organismName":"Microvirus sp.","taxId":2202559},"title":"LSWO"},"lastUpdated":"2021-04-19T14:50:40.863","models":["Viral"],"owner":{"contacts":[{}],"name":"Arizona State University"},"package":"Virus.1.0","publicationDate":"2021-04-19T00:00:00.000","sampleIds":[{"label":"Sample name","value":"LSWO"},{"db":"SRA","value":"SRS8731833"}],"status":{"status":"live","when":"2021-04-19T14:01:09.138"},"submissionDate":"2021-04-18T22:26:07.780"},"releaseDate":"2023-09-25","sequencingTech":"Illumina","submitter":"The Biodesign Center of Fundamental and Applied Microbiomics, Arizona State University"},"assemblyStats":{"contigL50":1,"contigN50":4433,"gcCount":"2139","gcPercent":48.0,"numberOfComponentSequences":1,"numberOfContigs":1,"numberOfScaffolds":1,"scaffoldL50":1,"scaffoldN50":4433,"totalNumberOfChromosomes":1,"totalSequenceLength":"4433","totalUngappedLength":"4433"},"currentAccession":"GCA_036435665.1","organism":{"organismName":"Microvirus sp.","taxId":2202559},"sourceDatabase":"SOURCE_DATABASE_GENBANK"}
{"accession":"GCA_036435675.1","assemblyInfo":{"assemblyLevel":"Complete Genome","assemblyMethod":"metaSPADES v. 3.14.0","assemblyName":"ASM3643567v1","assemblyStatus":"current","assemblyType":"haploid","bioprojectAccession":"PRJNA722777","bioprojectLineage":[{"bioprojects":[{"accession":"PRJNA722777","title":"Identification of microviruses in a lake system"}]}],"biosample":{"accession":"SAMN18793270","attributes":[{"name":"isolate","value":"not applicable"},{"name":"host","value":"not applicable"},{"name":"lab_host","value":"not applicable"},{"name":"collection_date","value":"2013-12"},{"name":"geo_loc_name","value":"New Zealand"},{"name":"isolation_source","value":"Chironomus zealandicus whole tissue"},{"name":"altitude","value":"577m"},{"name":"lat_lon","value":"43.0491 S 171.7767 E"}],"bioprojects":[{"accession":"PRJNA722777"}],"description":{"organism":{"organismName":"Microvirus sp.","taxId":2202559},"title":"LSWO"},"lastUpdated":"2021-04-19T14:50:40.863","models":["Viral"],"owner":{"contacts":[{}],"name":"Arizona State University"},"package":"Virus.1.0","publicationDate":"2021-04-19T00:00:00.000","sampleIds":[{"label":"Sample name","value":"LSWO"},{"db":"SRA","value":"SRS8731833"}],"status":{"status":"live","when":"2021-04-19T14:01:09.138"},"submissionDate":"2021-04-18T22:26:07.780"},"releaseDate":"2023-09-25","sequencingTech":"Illumina","submitter":"The Biodesign Center of Fundamental and Applied Microbiomics, Arizona State University"},"assemblyStats":{"contigL50":1,"contigN50":4430,"gcCount":"2191","gcPercent":49.5,"numberOfComponentSequences":1,"numberOfContigs":1,"numberOfScaffolds":1,"scaffoldL50":1,"scaffoldN50":4430,"totalNumberOfChromosomes":1,"totalSequenceLength":"4430","totalUngappedLength":"4430"},"currentAccession":"GCA_036435675.1","organism":{"organismName":"Microvirus sp.","taxId":2202559},"sourceDatabase":"SOURCE_DATABASE_GENBANK"}
{"accession":"GCA_036435685.1","assemblyInfo":{"assemblyLevel":"Complete Genome","assemblyMethod":"metaSPADES v. 3.14.0","assemblyName":"ASM3643568v1","assemblyStatus":"current","assemblyType":"haploid","bioprojectAccession":"PRJNA722777","bioprojectLineage":[{"bioprojects":[{"accession":"PRJNA722777","title":"Identification of microviruses in a lake system"}]}],"biosample":{"accession":"SAMN18793270","attributes":[{"name":"isolate","value":"not applicable"},{"name":"host","value":"not applicable"},{"name":"lab_host","value":"not applicable"},{"name":"collection_date","value":"2013-12"},{"name":"geo_loc_name","value":"New Zealand"},{"name":"isolation_source","value":"Chironomus zealandicus whole tissue"},{"name":"altitude","value":"577m"},{"name":"lat_lon","value":"43.0491 S 171.7767 E"}],"bioprojects":[{"accession":"PRJNA722777"}],"description":{"organism":{"organismName":"Microvirus sp.","taxId":2202559},"title":"LSWO"},"lastUpdated":"2021-04-19T14:50:40.863","models":["Viral"],"owner":{"contacts":[{}],"name":"Arizona State University"},"package":"Virus.1.0","publicationDate":"2021-04-19T00:00:00.000","sampleIds":[{"label":"Sample name","value":"LSWO"},{"db":"SRA","value":"SRS8731833"}],"status":{"status":"live","when":"2021-04-19T14:01:09.138"},"submissionDate":"2021-04-18T22:26:07.780"},"releaseDate":"2023-09-25","sequencingTech":"Illumina","submitter":"The Biodesign Center of Fundamental and Applied Microbiomics, Arizona State University"},"assemblyStats":{"contigL50":1,"contigN50":4425,"gcCount":"2484","gcPercent":56.0,"numberOfComponentSequences":1,"numberOfContigs":1,"numberOfScaffolds":1,"scaffoldL50":1,"scaffoldN50":4425,"totalNumberOfChromosomes":1,"totalSequenceLength":"4425","totalUngappedLength":"4425"},"currentAccession":"GCA_036435685.1","organism":{"organismName":"Microvirus sp.","taxId":2202559},"sourceDatabase":"SOURCE_DATABASE_GENBANK"}
{"accession":"GCA_036435695.1","assemblyInfo":{"assemblyLevel":"Complete Genome","assemblyMethod":"metaSPADES v. 3.14.0","assemblyName":"ASM3643569v1","assemblyStatus":"current","assemblyType":"haploid","bioprojectAccession":"PRJNA722777","bioprojectLineage":[{"bioprojects":[{"accession":"PRJNA722777","title":"Identification of microviruses in a lake system"}]}],"biosample":{"accession":"SAMN18793270","attributes":[{"name":"isolate","value":"not applicable"},{"name":"host","value":"not applicable"},{"name":"lab_host","value":"not applicable"},{"name":"collection_date","value":"2013-12"},{"name":"geo_loc_name","value":"New Zealand"},{"name":"isolation_source","value":"Chironomus zealandicus whole tissue"},{"name":"altitude","value":"577m"},{"name":"lat_lon","value":"43.0491 S 171.7767 E"}],"bioprojects":[{"accession":"PRJNA722777"}],"description":{"organism":{"organismName":"Microvirus sp.","taxId":2202559},"title":"LSWO"},"lastUpdated":"2021-04-19T14:50:40.863","models":["Viral"],"owner":{"contacts":[{}],"name":"Arizona State University"},"package":"Virus.1.0","publicationDate":"2021-04-19T00:00:00.000","sampleIds":[{"label":"Sample name","value":"LSWO"},{"db":"SRA","value":"SRS8731833"}],"status":{"status":"live","when":"2021-04-19T14:01:09.138"},"submissionDate":"2021-04-18T22:26:07.780"},"releaseDate":"2023-09-25","sequencingTech":"Illumina","submitter":"The Biodesign Center of Fundamental and Applied Microbiomics, Arizona State University"},"assemblyStats":{"contigL50":1,"contigN50":4419,"gcCount":"1724","gcPercent":39.0,"numberOfComponentSequences":1,"numberOfContigs":1,"numberOfScaffolds":1,"scaffoldL50":1,"scaffoldN50":4419,"totalNumberOfChromosomes":1,"totalSequenceLength":"4419","totalUngappedLength":"4419"},"currentAccession":"GCA_036435695.1","organism":{"organismName":"Microvirus sp.","taxId":2202559},"sourceDatabase":"SOURCE_DATABASE_GENBANK"}
{"accession":"GCA_036435705.1","assemblyInfo":{"assemblyLevel":"Complete Genome","assemblyMethod":"metaSPADES v. 3.14.0","assemblyName":"ASM3643570v1","assemblyStatus":"current","assemblyType":"haploid","bioprojectAccession":"PRJNA722777","bioprojectLineage":[{"bioprojects":[{"accession":"PRJNA722777","title":"Identification of microviruses in a lake system"}]}],"biosample":{"accession":"SAMN18793270","attributes":[{"name":"isolate","value":"not applicable"},{"name":"host","value":"not applicable"},{"name":"lab_host","value":"not applicable"},{"name":"collection_date","value":"2013-12"},{"name":"geo_loc_name","value":"New Zealand"},{"name":"isolation_source","value":"Chironomus zealandicus whole tissue"},{"name":"altitude","value":"577m"},{"name":"lat_lon","value":"43.0491 S 171.7767 E"}],"bioprojects":[{"accession":"PRJNA722777"}],"description":{"organism":{"organismName":"Microvirus sp.","taxId":2202559},"title":"LSWO"},"lastUpdated":"2021-04-19T14:50:40.863","models":["Viral"],"owner":{"contacts":[{}],"name":"Arizona State University"},"package":"Virus.1.0","publicationDate":"2021-04-19T00:00:00.000","sampleIds":[{"label":"Sample name","value":"LSWO"},{"db":"SRA","value":"SRS8731833"}],"status":{"status":"live","when":"2021-04-19T14:01:09.138"},"submissionDate":"2021-04-18T22:26:07.780"},"releaseDate":"2023-09-25","sequencingTech":"Illumina","submitter":"The Biodesign Center of Fundamental and Applied Microbiomics, Arizona State University"},"assemblyStats":{"contigL50":1,"contigN50":4415,"gcCount":"2336","gcPercent":53.0,"numberOfComponentSequences":1,"numberOfContigs":1,"numberOfScaffolds":1,"scaffoldL50":1,"scaffoldN50":4415,"totalNumberOfChromosomes":1,"totalSequenceLength":"4415","totalUngappedLength":"4415"},"currentAccession":"GCA_036435705.1","organism":{"organismName":"Microvirus sp.","taxId":2202559},"sourceDatabase":"SOURCE_DATABASE_GENBANK"}
{"accession":"GCA_036435715.1","assemblyInfo":{"assemblyLevel":"Complete Genome","assemblyMethod":"metaSPADES v. 3.14.0","assemblyName":"ASM3643571v1","assemblyStatus":"current","assemblyType":"haploid","bioprojectAccession":"PRJNA722777","bioprojectLineage":[{"bioprojects":[{"accession":"PRJNA722777","title":"Identification of microviruses in a lake system"}]}],"biosample":{"accession":"SAMN18793270","attributes":[{"name":"isolate","value":"not applicable"},{"name":"host","value":"not applicable"},{"name":"lab_host","value":"not applicable"},{"name":"collection_date","value":"2013-12"},{"name":"geo_loc_name","value":"New Zealand"},{"name":"isolation_source","value":"Chironomus zealandicus whole tissue"},{"name":"altitude","value":"577m"},{"name":"lat_lon","value":"43.0491 S 171.7767 E"}],"bioprojects":[{"accession":"PRJNA722777"}],"description":{"organism":{"organismName":"Microvirus sp.","taxId":2202559},"title":"LSWO"},"lastUpdated":"2021-04-19T14:50:40.863","models":["Viral"],"owner":{"contacts":[{}],"name":"Arizona State University"},"package":"Virus.1.0","publicationDate":"2021-04-19T00:00:00.000","sampleIds":[{"label":"Sample name","value":"LSWO"},{"db":"SRA","value":"SRS8731833"}],"status":{"status":"live","when":"2021-04-19T14:01:09.138"},"submissionDate":"2021-04-18T22:26:07.780"},"releaseDate":"2023-09-25","sequencingTech":"Illumina","submitter":"The Biodesign Center of Fundamental and Applied Microbiomics, Arizona State University"},"assemblyStats":{"contigL50":1,"contigN50":4403,"gcCount":"2597","gcPercent":59.0,"numberOfComponentSequences":1,"numberOfContigs":1,"numberOfScaffolds":1,"scaffoldL50":1,"scaffoldN50":4403,"totalNumberOfChromosomes":1,"totalSequenceLength":"4403","totalUngappedLength":"4403"},"currentAccession":"GCA_036435715.1","organism":{"organismName":"Microvirus sp.","taxId":2202559},"sourceDatabase":"SOURCE_DATABASE_GENBANK"}
{"accession":"GCA_036435725.1","assemblyInfo":{"assemblyLevel":"Complete Genome","assemblyMethod":"metaSPADES v. 3.14.0","assemblyName":"ASM3643572v1","assemblyStatus":"current","assemblyType":"haploid","bioprojectAccession":"PRJNA722777","bioprojectLineage":[{"bioprojects":[{"accession":"PRJNA722777","title":"Identification of microviruses in a lake system"}]}],"biosample":{"accession":"SAMN18793270","attributes":[{"name":"isolate","value":"not applicable"},{"name":"host","value":"not applicable"},{"name":"lab_host","value":"not applicable"},{"name":"collection_date","value":"2013-12"},{"name":"geo_loc_name","value":"New Zealand"},{"name":"isolation_source","value":"Chironomus zealandicus whole tissue"},{"name":"altitude","value":"577m"},{"name":"lat_lon","value":"43.0491 S 171.7767 E"}],"bioprojects":[{"accession":"PRJNA722777"}],"description":{"organism":{"organismName":"Microvirus sp.","taxId":2202559},"title":"LSWO"},"lastUpdated":"2021-04-19T14:50:40.863","models":["Viral"],"owner":{"contacts":[{}],"name":"Arizona State University"},"package":"Virus.1.0","publicationDate":"2021-04-19T00:00:00.000","sampleIds":[{"label":"Sample name","value":"LSWO"},{"db":"SRA","value":"SRS8731833"}],"status":{"status":"live","when":"2021-04-19T14:01:09.138"},"submissionDate":"2021-04-18T22:26:07.780"},"releaseDate":"2023-09-25","sequencingTech":"Illumina","submitter":"The Biodesign Center of Fundamental and Applied Microbiomics, Arizona State University"},"assemblyStats":{"contigL50":1,"contigN50":4400,"gcCount":"2667","gcPercent":60.5,"numberOfComponentSequences":1,"numberOfContigs":1,"numberOfScaffolds":1,"scaffoldL50":1,"scaffoldN50":4400,"totalNumberOfChromosomes":1,"totalSequenceLength":"4400","totalUngappedLength":"4400"},"currentAccession":"GCA_036435725.1","organism":{"organismName":"Microvirus sp.","taxId":2202559},"sourceDatabase":"SOURCE_DATABASE_GENBANK"}
{"accession":"GCA_036435735.1","assemblyInfo":{"assemblyLevel":"Complete Genome","assemblyMethod":"metaSPADES v. 3.14.0","assemblyName":"ASM3643573v1","assemblyStatus":"current","assemblyType":"haploid","bioprojectAccession":"PRJNA722777","bioprojectLineage":[{"bioprojects":[{"accession":"PRJNA722777","title":"Identification of microviruses in a lake system"}]}],"biosample":{"accession":"SAMN18793270","attributes":[{"name":"isolate","value":"not applicable"},{"name":"host","value":"not applicable"},{"name":"lab_host","value":"not applicable"},{"name":"collection_date","value":"2013-12"},{"name":"geo_loc_name","value":"New Zealand"},{"name":"isolation_source","value":"Chironomus zealandicus whole tissue"},{"name":"altitude","value":"577m"},{"name":"lat_lon","value":"43.0491 S 171.7767 E"}],"bioprojects":[{"accession":"PRJNA722777"}],"description":{"organism":{"organismName":"Microvirus sp.","taxId":2202559},"title":"LSWO"},"lastUpdated":"2021-04-19T14:50:40.863","models":["Viral"],"owner":{"contacts":[{}],"name":"Arizona State University"},"package":"Virus.1.0","publicationDate":"2021-04-19T00:00:00.000","sampleIds":[{"label":"Sample name","value":"LSWO"},{"db":"SRA","value":"SRS8731833"}],"status":{"status":"live","when":"2021-04-19T14:01:09.138"},"submissionDate":"2021-04-18T22:26:07.780"},"releaseDate":"2023-09-25","sequencingTech":"Illumina","submitter":"The Biodesign Center of Fundamental and Applied Microbiomics, Arizona State University"},"assemblyStats":{"contigL50":1,"contigN50":4387,"gcCount":"2106","gcPercent":48.0,"numberOfComponentSequences":1,"numberOfContigs":1,"numberOfScaffolds":1,"scaffoldL50":1,"scaffoldN50":4387,"totalNumberOfChromosomes":1,"totalSequenceLength":"4387","totalUngappedLength":"4387"},"currentAccession":"GCA_036435735.1","organism":{"organismName":"Microvirus sp.","taxId":2202559},"sourceDatabase":"SOURCE_DATABASE_GENBANK"}
{"accession":"GCA_036435745.1","assemblyInfo":{"assemblyLevel":"Complete Genome","assemblyMethod":"metaSPADES v. 3.14.0","assemblyName":"ASM3643574v1","assemblyStatus":"current","assemblyType":"haploid","bioprojectAccession":"PRJNA722777","bioprojectLineage":[{"bioprojects":[{"accession":"PRJNA722777","title":"Identification of microviruses in a lake system"}]}],"biosample":{"accession":"SAMN18793270","attributes":[{"name":"isolate","value":"not applicable"},{"name":"host","value":"not applicable"},{"name":"lab_host","value":"not applicable"},{"name":"collection_date","value":"2013-12"},{"name":"geo_loc_name","value":"New Zealand"},{"name":"isolation_source","value":"Chironomus zealandicus whole tissue"},{"name":"altitude","value":"577m"},{"name":"lat_lon","value":"43.0491 S 171.7767 E"}],"bioprojects":[{"accession":"PRJNA722777"}],"description":{"organism":{"organismName":"Microvirus sp.","taxId":2202559},"title":"LSWO"},"lastUpdated":"2021-04-19T14:50:40.863","models":["Viral"],"owner":{"contacts":[{}],"name":"Arizona State University"},"package":"Virus.1.0","publicationDate":"2021-04-19T00:00:00.000","sampleIds":[{"label":"Sample name","value":"LSWO"},{"db":"SRA","value":"SRS8731833"}],"status":{"status":"live","when":"2021-04-19T14:01:09.138"},"submissionDate":"2021-04-18T22:26:07.780"},"releaseDate":"2023-09-25","sequencingTech":"Illumina","submitter":"The Biodesign Center of Fundamental and Applied Microbiomics, Arizona State University"},"assemblyStats":{"contigL50":1,"contigN50":4380,"gcCount":"2025","gcPercent":46.0,"numberOfComponentSequences":1,"numberOfContigs":1,"numberOfScaffolds":1,"scaffoldL50":1,"scaffoldN50":4380,"totalNumberOfChromosomes":1,"totalSequenceLength":"4380","totalUngappedLength":"4380"},"currentAccession":"GCA_036435745.1","organism":{"organismName":"Microvirus sp.","taxId":2202559},"sourceDatabase":"SOURCE_DATABASE_GENBANK"}
{"accession":"GCA_036435755.1","assemblyInfo":{"assemblyLevel":"Complete Genome","assemblyMethod":"metaSPADES v. 3.14.0","assemblyName":"ASM3643575v1","assemblyStatus":"current","assemblyType":"haploid","bioprojectAccession":"PRJNA722777","bioprojectLineage":[{"bioprojects":[{"accession":"PRJNA722777","title":"Identification of microviruses in a lake system"}]}],"biosample":{"accession":"SAMN18793270","attributes":[{"name":"isolate","value":"not applicable"},{"name":"host","value":"not applicable"},{"name":"lab_host","value":"not applicable"},{"name":"collection_date","value":"2013-12"},{"name":"geo_loc_name","value":"New Zealand"},{"name":"isolation_source","value":"Chironomus zealandicus whole tissue"},{"name":"altitude","value":"577m"},{"name":"lat_lon","value":"43.0491 S 171.7767 E"}],"bioprojects":[{"accession":"PRJNA722777"}],"description":{"organism":{"organismName":"Microvirus sp.","taxId":2202559},"title":"LSWO"},"lastUpdated":"2021-04-19T14:50:40.863","models":["Viral"],"owner":{"contacts":[{}],"name":"Arizona State University"},"package":"Virus.1.0","publicationDate":"2021-04-19T00:00:00.000","sampleIds":[{"label":"Sample name","value":"LSWO"},{"db":"SRA","value":"SRS8731833"}],"status":{"status":"live","when":"2021-04-19T14:01:09.138"},"submissionDate":"2021-04-18T22:26:07.780"},"releaseDate":"2023-09-25","sequencingTech":"Illumina","submitter":"The Biodesign Center of Fundamental and Applied Microbiomics, Arizona State University"},"assemblyStats":{"contigL50":1,"contigN50":4379,"gcCount":"2343","gcPercent":53.5,"numberOfComponentSequences":1,"numberOfContigs":1,"numberOfScaffolds":1,"scaffoldL50":1,"scaffoldN50":4379,"totalNumberOfChromosomes":1,"totalSequenceLength":"4379","totalUngappedLength":"4379"},"currentAccession":"GCA_036435755.1","organism":{"organismName":"Microvirus sp.","taxId":2202559},"sourceDatabase":"SOURCE_DATABASE_GENBANK"}
{"accession":"GCA_036435765.1","assemblyInfo":{"assemblyLevel":"Complete Genome","assemblyMethod":"metaSPADES v. 3.14.0","assemblyName":"ASM3643576v1","assemblyStatus":"current","assemblyType":"haploid","bioprojectAccession":"PRJNA722777","bioprojectLineage":[{"bioprojects":[{"accession":"PRJNA722777","title":"Identification of microviruses in a lake system"}]}],"biosample":{"accession":"SAMN18793270","attributes":[{"name":"isolate","value":"not applicable"},{"name":"host","value":"not applicable"},{"name":"lab_host","value":"not applicable"},{"name":"collection_date","value":"2013-12"},{"name":"geo_loc_name","value":"New Zealand"},{"name":"isolation_source","value":"Chironomus zealandicus whole tissue"},{"name":"altitude","value":"577m"},{"name":"lat_lon","value":"43.0491 S 171.7767 E"}],"bioprojects":[{"accession":"PRJNA722777"}],"description":{"organism":{"organismName":"Microvirus sp.","taxId":2202559},"title":"LSWO"},"lastUpdated":"2021-04-19T14:50:40.863","models":["Viral"],"owner":{"contacts":[{}],"name":"Arizona State University"},"package":"Virus.1.0","publicationDate":"2021-04-19T00:00:00.000","sampleIds":[{"label":"Sample name","value":"LSWO"},{"db":"SRA","value":"SRS8731833"}],"status":{"status":"live","when":"2021-04-19T14:01:09.138"},"submissionDate":"2021-04-18T22:26:07.780"},"releaseDate":"2023-09-25","sequencingTech":"Illumina","submitter":"The Biodesign Center of Fundamental and Applied Microbiomics, Arizona State University"},"assemblyStats":{"contigL50":1,"contigN50":4376,"gcCount":"1941","gcPercent":44.5,"numberOfComponentSequences":1,"numberOfContigs":1,"numberOfScaffolds":1,"scaffoldL50":1,"scaffoldN50":4376,"totalNumberOfChromosomes":1,"totalSequenceLength":"4376","totalUngappedLength":"4376"},"currentAccession":"GCA_036435765.1","organism":{"organismName":"Microvirus sp.","taxId":2202559},"sourceDatabase":"SOURCE_DATABASE_GENBANK"}
{"accession":"GCA_036435775.1","assemblyInfo":{"assemblyLevel":"Complete Genome","assemblyMethod":"metaSPADES v. 3.14.0","assemblyName":"ASM3643577v1","assemblyStatus":"current","assemblyType":"haploid","bioprojectAccession":"PRJNA722777","bioprojectLineage":[{"bioprojects":[{"accession":"PRJNA722777","title":"Identification of microviruses in a lake system"}]}],"biosample":{"accession":"SAMN18793270","attributes":[{"name":"isolate","value":"not applicable"},{"name":"host","value":"not applicable"},{"name":"lab_host","value":"not applicable"},{"name":"collection_date","value":"2013-12"},{"name":"geo_loc_name","value":"New Zealand"},{"name":"isolation_source","value":"Chironomus zealandicus whole tissue"},{"name":"altitude","value":"577m"},{"name":"lat_lon","value":"43.0491 S 171.7767 E"}],"bioprojects":[{"accession":"PRJNA722777"}],"description":{"organism":{"organismName":"Microvirus sp.","taxId":2202559},"title":"LSWO"},"lastUpdated":"2021-04-19T14:50:40.863","models":["Viral"],"owner":{"contacts":[{}],"name":"Arizona State University"},"package":"Virus.1.0","publicationDate":"2021-04-19T00:00:00.000","sampleIds":[{"label":"Sample name","value":"LSWO"},{"db":"SRA","value":"SRS8731833"}],"status":{"status":"live","when":"2021-04-19T14:01:09.138"},"submissionDate":"2021-04-18T22:26:07.780"},"releaseDate":"2023-09-25","sequencingTech":"Illumina","submitter":"The Biodesign Center of Fundamental and Applied Microbiomics, Arizona State University"},"assemblyStats":{"contigL50":1,"contigN50":4373,"gcCount":"1773","gcPercent":40.5,"numberOfComponentSequences":1,"numberOfContigs":1,"numberOfScaffolds":1,"scaffoldL50":1,"scaffoldN50":4373,"totalNumberOfChromosomes":1,"totalSequenceLength":"4373","totalUngappedLength":"4373"},"currentAccession":"GCA_036435775.1","organism":{"organismName":"Microvirus sp.","taxId":2202559},"sourceDatabase":"SOURCE_DATABASE_GENBANK"}
{"accession":"GCA_036435785.1","assemblyInfo":{"assemblyLevel":"Complete Genome","assemblyMethod":"metaSPADES v. 3.14.0","assemblyName":"ASM3643578v1","assemblyStatus":"current","assemblyType":"haploid","bioprojectAccession":"PRJNA722777","bioprojectLineage":[{"bioprojects":[{"accession":"PRJNA722777","title":"Identification of microviruses in a lake system"}]}],"biosample":{"accession":"SAMN18793270","attributes":[{"name":"isolate","value":"not applicable"},{"name":"host","value":"not applicable"},{"name":"lab_host","value":"not applicable"},{"name":"collection_date","value":"2013-12"},{"name":"geo_loc_name","value":"New Zealand"},{"name":"isolation_source","value":"Chironomus zealandicus whole tissue"},{"name":"altitude","value":"577m"},{"name":"lat_lon","value":"43.0491 S 171.7767 E"}],"bioprojects":[{"accession":"PRJNA722777"}],"description":{"organism":{"organismName":"Microvirus sp.","taxId":2202559},"title":"LSWO"},"lastUpdated":"2021-04-19T14:50:40.863","models":["Viral"],"owner":{"contacts":[{}],"name":"Arizona State University"},"package":"Virus.1.0","publicationDate":"2021-04-19T00:00:00.000","sampleIds":[{"label":"Sample name","value":"LSWO"},{"db":"SRA","value":"SRS8731833"}],"status":{"status":"live","when":"2021-04-19T14:01:09.138"},"submissionDate":"2021-04-18T22:26:07.780"},"releaseDate":"2023-09-25","sequencingTech":"Illumina","submitter":"The Biodesign Center of Fundamental and Applied Microbiomics, Arizona State University"},"assemblyStats":{"contigL50":1,"contigN50":4346,"gcCount":"2500","gcPercent":57.5,"numberOfComponentSequences":1,"numberOfContigs":1,"numberOfScaffolds":1,"scaffoldL50":1,"scaffoldN50":4346,"totalNumberOfChromosomes":1,"totalSequenceLength":"4346","totalUngappedLength":"4346"},"currentAccession":"GCA_036435785.1","organism":{"organismName":"Microvirus sp.","taxId":2202559},"sourceDatabase":"SOURCE_DATABASE_GENBANK"}
{"accession":"GCA_036435795.1","assemblyInfo":{"assemblyLevel":"Complete Genome","assemblyMethod":"metaSPADES v. 3.14.0","assemblyName":"ASM3643579v1","assemblyStatus":"current","assemblyType":"haploid","bioprojectAccession":"PRJNA722777","bioprojectLineage":[{"bioprojects":[{"accession":"PRJNA722777","title":"Identification of microviruses in a lake system"}]}],"biosample":{"accession":"SAMN18793270","attributes":[{"name":"isolate","value":"not applicable"},{"name":"host","value":"not applicable"},{"name":"lab_host","value":"not applicable"},{"name":"collection_date","value":"2013-12"},{"name":"geo_loc_name","value":"New Zealand"},{"name":"isolation_source","value":"Chironomus zealandicus whole tissue"},{"name":"altitude","value":"577m"},{"name":"lat_lon","value":"43.0491 S 171.7767 E"}],"bioprojects":[{"accession":"PRJNA722777"}],"description":{"organism":{"organismName":"Microvirus sp.","taxId":2202559},"title":"LSWO"},"lastUpdated":"2021-04-19T14:50:40.863","models":["Viral"],"owner":{"contacts":[{}],"name":"Arizona State University"},"package":"Virus.1.0","publicationDate":"2021-04-19T00:00:00.000","sampleIds":[{"label":"Sample name","value":"LSWO"},{"db":"SRA","value":"SRS8731833"}],"status":{"status":"live","when":"2021-04-19T14:01:09.138"},"submissionDate":"2021-04-18T22:26:07.780"},"releaseDate":"2023-09-25","sequencingTech":"Illumina","submitter":"The Biodesign Center of Fundamental and Applied Microbiomics, Arizona State University"},"assemblyStats":{"contigL50":1,"contigN50":4345,"gcCount":"2177","gcPercent":50.0,"numberOfComponentSequences":1,"numberOfContigs":1,"numberOfScaffolds":1,"scaffoldL50":1,"scaffoldN50":4345,"totalNumberOfChromosomes":1,"totalSequenceLength":"4345","totalUngappedLength":"4345"},"currentAccession":"GCA_036435795.1","organism":{"organismName":"Microvirus sp.","taxId":2202559},"sourceDatabase":"SOURCE_DATABASE_GENBANK"}
{"accession":"GCA_036435805.1","assemblyInfo":{"assemblyLevel":"Complete Genome","assemblyMethod":"metaSPADES v. 3.14.0","assemblyName":"ASM3643580v1","assemblyStatus":"current","assemblyType":"haploid","bioprojectAccession":"PRJNA722777","bioprojectLineage":[{"bioprojects":[{"accession":"PRJNA722777","title":"Identification of microviruses in a lake system"}]}],"biosample":{"accession":"SAMN18793270","attributes":[{"name":"isolate","value":"not applicable"},{"name":"host","value":"not applicable"},{"name":"lab_host","value":"not applicable"},{"name":"collection_date","value":"2013-12"},{"name":"geo_loc_name","value":"New Zealand"},{"name":"isolation_source","value":"Chironomus zealandicus whole tissue"},{"name":"altitude","value":"577m"},{"name":"lat_lon","value":"43.0491 S 171.7767 E"}],"bioprojects":[{"accession":"PRJNA722777"}],"description":{"organism":{"organismName":"Microvirus sp.","taxId":2202559},"title":"LSWO"},"lastUpdated":"2021-04-19T14:50:40.863","models":["Viral"],"owner":{"contacts":[{}],"name":"Arizona State University"},"package":"Virus.1.0","publicationDate":"2021-04-19T00:00:00.000","sampleIds":[{"label":"Sample name","value":"LSWO"},{"db":"SRA","value":"SRS8731833"}],"status":{"status":"live","when":"2021-04-19T14:01:09.138"},"submissionDate":"2021-04-18T22:26:07.780"},"releaseDate":"2023-09-25","sequencingTech":"Illumina","submitter":"The Biodesign Center of Fundamental and Applied Microbiomics, Arizona State University"},"assemblyStats":{"contigL50":1,"contigN50":4344,"gcCount":"2316","gcPercent":53.5,"numberOfComponentSequences":1,"numberOfContigs":1,"numberOfScaffolds":1,"scaffoldL50":1,"scaffoldN50":4344,"totalNumberOfChromosomes":1,"totalSequenceLength":"4344","totalUngappedLength":"4344"},"currentAccession":"GCA_036435805.1","organism":{"organismName":"Microvirus sp.","taxId":2202559},"sourceDatabase":"SOURCE_DATABASE_GENBANK"}
{"accession":"GCA_036435815.1","assemblyInfo":{"assemblyLevel":"Complete Genome","assemblyMethod":"metaSPADES v. 3.14.0","assemblyName":"ASM3643581v1","assemblyStatus":"current","assemblyType":"haploid","bioprojectAccession":"PRJNA722777","bioprojectLineage":[{"bioprojects":[{"accession":"PRJNA722777","title":"Identification of microviruses in a lake system"}]}],"biosample":{"accession":"SAMN18793270","attributes":[{"name":"isolate","value":"not applicable"},{"name":"host","value":"not applicable"},{"name":"lab_host","value":"not applicable"},{"name":"collection_date","value":"2013-12"},{"name":"geo_loc_name","value":"New Zealand"},{"name":"isolation_source","value":"Chironomus zealandicus whole tissue"},{"name":"altitude","value":"577m"},{"name":"lat_lon","value":"43.0491 S 171.7767 E"}],"bioprojects":[{"accession":"PRJNA722777"}],"description":{"organism":{"organismName":"Microvirus sp.","taxId":2202559},"title":"LSWO"},"lastUpdated":"2021-04-19T14:50:40.863","models":["Viral"],"owner":{"contacts":[{}],"name":"Arizona State University"},"package":"Virus.1.0","publicationDate":"2021-04-19T00:00:00.000","sampleIds":[{"label":"Sample name","value":"LSWO"},{"db":"SRA","value":"SRS8731833"}],"status":{"status":"live","when":"2021-04-19T14:01:09.138"},"submissionDate":"2021-04-18T22:26:07.780"},"releaseDate":"2023-09-25","sequencingTech":"Illumina","submitter":"The Biodesign Center of Fundamental and Applied Microbiomics, Arizona State University"},"assemblyStats":{"contigL50":1,"contigN50":4343,"gcCount":"2051","gcPercent":47.0,"numberOfComponentSequences":1,"numberOfContigs":1,"numberOfScaffolds":1,"scaffoldL50":1,"scaffoldN50":4343,"totalNumberOfChromosomes":1,"totalSequenceLength":"4343","totalUngappedLength":"4343"},"currentAccession":"GCA_036435815.1","organism":{"organismName":"Microvirus sp.","taxId":2202559},"sourceDatabase":"SOURCE_DATABASE_GENBANK"}
{"accession":"GCA_036435825.1","assemblyInfo":{"assemblyLevel":"Complete Genome","assemblyMethod":"metaSPADES v. 3.14.0","assemblyName":"ASM3643582v1","assemblyStatus":"current","assemblyType":"haploid","bioprojectAccession":"PRJNA722777","bioprojectLineage":[{"bioprojects":[{"accession":"PRJNA722777","title":"Identification of microviruses in a lake system"}]}],"biosample":{"accession":"SAMN18793270","attributes":[{"name":"isolate","value":"not applicable"},{"name":"host","value":"not applicable"},{"name":"lab_host","value":"not applicable"},{"name":"collection_date","value":"2013-12"},{"name":"geo_loc_name","value":"New Zealand"},{"name":"isolation_source","value":"Chironomus zealandicus whole tissue"},{"name":"altitude","value":"577m"},{"name":"lat_lon","value":"43.0491 S 171.7767 E"}],"bioprojects":[{"accession":"PRJNA722777"}],"description":{"organism":{"organismName":"Microvirus sp.","taxId":2202559},"title":"LSWO"},"lastUpdated":"2021-04-19T14:50:40.863","models":["Viral"],"owner":{"contacts":[{}],"name":"Arizona State University"},"package":"Virus.1.0","publicationDate":"2021-04-19T00:00:00.000","sampleIds":[{"label":"Sample name","value":"LSWO"},{"db":"SRA","value":"SRS8731833"}],"status":{"status":"live","when":"2021-04-19T14:01:09.138"},"submissionDate":"2021-04-18T22:26:07.780"},"releaseDate":"2023-09-25","sequencingTech":"Illumina","submitter":"The Biodesign Center of Fundamental and Applied Microbiomics, Arizona State University"},"assemblyStats":{"contigL50":1,"contigN50":4332,"gcCount":"2277","gcPercent":52.5,"numberOfComponentSequences":1,"numberOfContigs":1,"numberOfScaffolds":1,"scaffoldL50":1,"scaffoldN50":4332,"totalNumberOfChromosomes":1,"totalSequenceLength":"4332","totalUngappedLength":"4332"},"currentAccession":"GCA_036435825.1","organism":{"organismName":"Microvirus sp.","taxId":2202559},"sourceDatabase":"SOURCE_DATABASE_GENBANK"}
{"accession":"GCA_036435835.1","assemblyInfo":{"assemblyLevel":"Complete Genome","assemblyMethod":"metaSPADES v. 3.14.0","assemblyName":"ASM3643583v1","assemblyStatus":"current","assemblyType":"haploid","bioprojectAccession":"PRJNA722777","bioprojectLineage":[{"bioprojects":[{"accession":"PRJNA722777","title":"Identification of microviruses in a lake system"}]}],"biosample":{"accession":"SAMN18793270","attributes":[{"name":"isolate","value":"not applicable"},{"name":"host","value":"not applicable"},{"name":"lab_host","value":"not applicable"},{"name":"collection_date","value":"2013-12"},{"name":"geo_loc_name","value":"New Zealand"},{"name":"isolation_source","value":"Chironomus zealandicus whole tissue"},{"name":"altitude","value":"577m"},{"name":"lat_lon","value":"43.0491 S 171.7767 E"}],"bioprojects":[{"accession":"PRJNA722777"}],"description":{"organism":{"organismName":"Microvirus sp.","taxId":2202559},"title":"LSWO"},"lastUpdated":"2021-04-19T14:50:40.863","models":["Viral"],"owner":{"contacts":[{}],"name":"Arizona State University"},"package":"Virus.1.0","publicationDate":"2021-04-19T00:00:00.000","sampleIds":[{"label":"Sample name","value":"LSWO"},{"db":"SRA","value":"SRS8731833"}],"status":{"status":"live","when":"2021-04-19T14:01:09.138"},"submissionDate":"2021-04-18T22:26:07.780"},"releaseDate":"2023-09-25","sequencingTech":"Illumina","submitter":"The Biodesign Center of Fundamental and Applied Microbiomics, Arizona State University"},"assemblyStats":{"contigL50":1,"contigN50":4330,"gcCount":"1978","gcPercent":45.5,"numberOfComponentSequences":1,"numberOfContigs":1,"numberOfScaffolds":1,"scaffoldL50":1,"scaffoldN50":4330,"totalNumberOfChromosomes":1,"totalSequenceLength":"4330","totalUngappedLength":"4330"},"currentAccession":"GCA_036435835.1","organism":{"organismName":"Microvirus sp.","taxId":2202559},"sourceDatabase":"SOURCE_DATABASE_GENBANK"}
{"accession":"GCA_036435845.1","assemblyInfo":{"assemblyLevel":"Complete Genome","assemblyMethod":"metaSPADES v. 3.14.0","assemblyName":"ASM3643584v1","assemblyStatus":"current","assemblyType":"haploid","bioprojectAccession":"PRJNA722777","bioprojectLineage":[{"bioprojects":[{"accession":"PRJNA722777","title":"Identification of microviruses in a lake system"}]}],"biosample":{"accession":"SAMN18793270","attributes":[{"name":"isolate","value":"not applicable"},{"name":"host","value":"not applicable"},{"name":"lab_host","value":"not applicable"},{"name":"collection_date","value":"2013-12"},{"name":"geo_loc_name","value":"New Zealand"},{"name":"isolation_source","value":"Chironomus zealandicus whole tissue"},{"name":"altitude","value":"577m"},{"name":"lat_lon","value":"43.0491 S 171.7767 E"}],"bioprojects":[{"accession":"PRJNA722777"}],"description":{"organism":{"organismName":"Microvirus sp.","taxId":2202559},"title":"LSWO"},"lastUpdated":"2021-04-19T14:50:40.863","models":["Viral"],"owner":{"contacts":[{}],"name":"Arizona State University"},"package":"Virus.1.0","publicationDate":"2021-04-19T00:00:00.000","sampleIds":[{"label":"Sample name","value":"LSWO"},{"db":"SRA","value":"SRS8731833"}],"status":{"status":"live","when":"2021-04-19T14:01:09.138"},"submissionDate":"2021-04-18T22:26:07.780"},"releaseDate":"2023-09-25","sequencingTech":"Illumina","submitter":"The Biodesign Center of Fundamental and Applied Microbiomics, Arizona State University"},"assemblyStats":{"contigL50":1,"contigN50":4330,"gcCount":"1961","gcPercent":45.5,"numberOfComponentSequences":1,"numberOfContigs":1,"numberOfScaffolds":1,"scaffoldL50":1,"scaffoldN50":4330,"totalNumberOfChromosomes":1,"totalSequenceLength":"4330","totalUngappedLength":"4330"},"currentAccession":"GCA_036435845.1","organism":{"organismName":"Microvirus sp.","taxId":2202559},"sourceDatabase":"SOURCE_DATABASE_GENBANK"}
{"accession":"GCA_036435855.1","assemblyInfo":{"assemblyLevel":"Complete Genome","assemblyMethod":"metaSPADES v. 3.14.0","assemblyName":"ASM3643585v1","assemblyStatus":"current","assemblyType":"haploid","bioprojectAccession":"PRJNA722777","bioprojectLineage":[{"bioprojects":[{"accession":"PRJNA722777","title":"Identification of microviruses in a lake system"}]}],"biosample":{"accession":"SAMN18793270","attributes":[{"name":"isolate","value":"not applicable"},{"name":"host","value":"not applicable"},{"name":"lab_host","value":"not applicable"},{"name":"collection_date","value":"2013-12"},{"name":"geo_loc_name","value":"New Zealand"},{"name":"isolation_source","value":"Chironomus zealandicus whole tissue"},{"name":"altitude","value":"577m"},{"name":"lat_lon","value":"43.0491 S 171.7767 E"}],"bioprojects":[{"accession":"PRJNA722777"}],"description":{"organism":{"organismName":"Microvirus sp.","taxId":2202559},"title":"LSWO"},"lastUpdated":"2021-04-19T14:50:40.863","models":["Viral"],"owner":{"contacts":[{}],"name":"Arizona State University"},"package":"Virus.1.0","publicationDate":"2021-04-19T00:00:00.000","sampleIds":[{"label":"Sample name","value":"LSWO"},{"db":"SRA","value":"SRS8731833"}],"status":{"status":"live","when":"2021-04-19T14:01:09.138"},"submissionDate":"2021-04-18T22:26:07.780"},"releaseDate":"2023-09-25","sequencingTech":"Illumina","submitter":"The Biodesign Center of Fundamental and Applied Microbiomics, Arizona State University"},"assemblyStats":{"contigL50":1,"contigN50":4327,"gcCount":"2619","gcPercent":60.5,"numberOfComponentSequences":1,"numberOfContigs":1,"numberOfScaffolds":1,"scaffoldL50":1,"scaffoldN50":4327,"totalNumberOfChromosomes":1,"totalSequenceLength":"4327","totalUngappedLength":"4327"},"currentAccession":"GCA_036435855.1","organism":{"organismName":"Microvirus sp.","taxId":2202559},"sourceDatabase":"SOURCE_DATABASE_GENBANK"}
{"accession":"GCA_036435865.1","assemblyInfo":{"assemblyLevel":"Complete Genome","assemblyMethod":"metaSPADES v. 3.14.0","assemblyName":"ASM3643586v1","assemblyStatus":"current","assemblyType":"haploid","bioprojectAccession":"PRJNA722777","bioprojectLineage":[{"bioprojects":[{"accession":"PRJNA722777","title":"Identification of microviruses in a lake system"}]}],"biosample":{"accession":"SAMN18793270","attributes":[{"name":"isolate","value":"not applicable"},{"name":"host","value":"not applicable"},{"name":"lab_host","value":"not applicable"},{"name":"collection_date","value":"2013-12"},{"name":"geo_loc_name","value":"New Zealand"},{"name":"isolation_source","value":"Chironomus zealandicus whole tissue"},{"name":"altitude","value":"577m"},{"name":"lat_lon","value":"43.0491 S 171.7767 E"}],"bioprojects":[{"accession":"PRJNA722777"}],"description":{"organism":{"organismName":"Microvirus sp.","taxId":2202559},"title":"LSWO"},"lastUpdated":"2021-04-19T14:50:40.863","models":["Viral"],"owner":{"contacts":[{}],"name":"Arizona State University"},"package":"Virus.1.0","publicationDate":"2021-04-19T00:00:00.000","sampleIds":[{"label":"Sample name","value":"LSWO"},{"db":"SRA","value":"SRS8731833"}],"status":{"status":"live","when":"2021-04-19T14:01:09.138"},"submissionDate":"2021-04-18T22:26:07.780"},"releaseDate":"2023-09-25","sequencingTech":"Illumina","submitter":"The Biodesign Center of Fundamental and Applied Microbiomics, Arizona State University"},"assemblyStats":{"contigL50":1,"contigN50":4321,"gcCount":"2000","gcPercent":46.5,"numberOfComponentSequences":1,"numberOfContigs":1,"numberOfScaffolds":1,"scaffoldL50":1,"scaffoldN50":4321,"totalNumberOfChromosomes":1,"totalSequenceLength":"4321","totalUngappedLength":"4321"},"currentAccession":"GCA_036435865.1","organism":{"organismName":"Microvirus sp.","taxId":2202559},"sourceDatabase":"SOURCE_DATABASE_GENBANK"}
{"accession":"GCA_036435875.1","assemblyInfo":{"assemblyLevel":"Complete Genome","assemblyMethod":"metaSPADES v. 3.14.0","assemblyName":"ASM3643587v1","assemblyStatus":"current","assemblyType":"haploid","bioprojectAccession":"PRJNA722777","bioprojectLineage":[{"bioprojects":[{"accession":"PRJNA722777","title":"Identification of microviruses in a lake system"}]}],"biosample":{"accession":"SAMN18793270","attributes":[{"name":"isolate","value":"not applicable"},{"name":"host","value":"not applicable"},{"name":"lab_host","value":"not applicable"},{"name":"collection_date","value":"2013-12"},{"name":"geo_loc_name","value":"New Zealand"},{"name":"isolation_source","value":"Chironomus zealandicus whole tissue"},{"name":"altitude","value":"577m"},{"name":"lat_lon","value":"43.0491 S 171.7767 E"}],"bioprojects":[{"accession":"PRJNA722777"}],"description":{"organism":{"organismName":"Microvirus sp.","taxId":2202559},"title":"LSWO"},"lastUpdated":"2021-04-19T14:50:40.863","models":["Viral"],"owner":{"contacts":[{}],"name":"Arizona State University"},"package":"Virus.1.0","publicationDate":"2021-04-19T00:00:00.000","sampleIds":[{"label":"Sample name","value":"LSWO"},{"db":"SRA","value":"SRS8731833"}],"status":{"status":"live","when":"2021-04-19T14:01:09.138"},"submissionDate":"2021-04-18T22:26:07.780"},"releaseDate":"2023-09-25","sequencingTech":"Illumina","submitter":"The Biodesign Center of Fundamental and Applied Microbiomics, Arizona State University"},"assemblyStats":{"contigL50":1,"contigN50":4319,"gcCount":"1904","gcPercent":44.0,"numberOfComponentSequences":1,"numberOfContigs":1,"numberOfScaffolds":1,"scaffoldL50":1,"scaffoldN50":4319,"totalNumberOfChromosomes":1,"totalSequenceLength":"4319","totalUngappedLength":"4319"},"currentAccession":"GCA_036435875.1","organism":{"organismName":"Microvirus sp.","taxId":2202559},"sourceDatabase":"SOURCE_DATABASE_GENBANK"}
{"accession":"GCA_036435885.1","assemblyInfo":{"assemblyLevel":"Complete Genome","assemblyMethod":"metaSPADES v. 3.14.0","assemblyName":"ASM3643588v1","assemblyStatus":"current","assemblyType":"haploid","bioprojectAccession":"PRJNA722777","bioprojectLineage":[{"bioprojects":[{"accession":"PRJNA722777","title":"Identification of microviruses in a lake system"}]}],"biosample":{"accession":"SAMN18793270","attributes":[{"name":"isolate","value":"not applicable"},{"name":"host","value":"not applicable"},{"name":"lab_host","value":"not applicable"},{"name":"collection_date","value":"2013-12"},{"name":"geo_loc_name","value":"New Zealand"},{"name":"isolation_source","value":"Chironomus zealandicus whole tissue"},{"name":"altitude","value":"577m"},{"name":"lat_lon","value":"43.0491 S 171.7767 E"}],"bioprojects":[{"accession":"PRJNA722777"}],"description":{"organism":{"organismName":"Microvirus sp.","taxId":2202559},"title":"LSWO"},"lastUpdated":"2021-04-19T14:50:40.863","models":["Viral"],"owner":{"contacts":[{}],"name":"Arizona State University"},"package":"Virus.1.0","publicationDate":"2021-04-19T00:00:00.000","sampleIds":[{"label":"Sample name","value":"LSWO"},{"db":"SRA","value":"SRS8731833"}],"status":{"status":"live","when":"2021-04-19T14:01:09.138"},"submissionDate":"2021-04-18T22:26:07.780"},"releaseDate":"2023-09-25","sequencingTech":"Illumina","submitter":"The Biodesign Center of Fundamental and Applied Microbiomics, Arizona State University"},"assemblyStats":{"contigL50":1,"contigN50":4313,"gcCount":"2514","gcPercent":58.5,"numberOfComponentSequences":1,"numberOfContigs":1,"numberOfScaffolds":1,"scaffoldL50":1,"scaffoldN50":4313,"totalNumberOfChromosomes":1,"totalSequenceLength":"4313","totalUngappedLength":"4313"},"currentAccession":"GCA_036435885.1","organism":{"organismName":"Microvirus sp.","taxId":2202559},"sourceDatabase":"SOURCE_DATABASE_GENBANK"}
{"accession":"GCA_036435895.1","assemblyInfo":{"assemblyLevel":"Complete Genome","assemblyMethod":"metaSPADES v. 3.14.0","assemblyName":"ASM3643589v1","assemblyStatus":"current","assemblyType":"haploid","bioprojectAccession":"PRJNA722777","bioprojectLineage":[{"bioprojects":[{"accession":"PRJNA722777","title":"Identification of microviruses in a lake system"}]}],"biosample":{"accession":"SAMN18793270","attributes":[{"name":"isolate","value":"not applicable"},{"name":"host","value":"not applicable"},{"name":"lab_host","value":"not applicable"},{"name":"collection_date","value":"2013-12"},{"name":"geo_loc_name","value":"New Zealand"},{"name":"isolation_source","value":"Chironomus zealandicus whole tissue"},{"name":"altitude","value":"577m"},{"name":"lat_lon","value":"43.0491 S 171.7767 E"}],"bioprojects":[{"accession":"PRJNA722777"}],"description":{"organism":{"organismName":"Microvirus sp.","taxId":2202559},"title":"LSWO"},"lastUpdated":"2021-04-19T14:50:40.863","models":["Viral"],"owner":{"contacts":[{}],"name":"Arizona State University"},"package":"Virus.1.0","publicationDate":"2021-04-19T00:00:00.000","sampleIds":[{"label":"Sample name","value":"LSWO"},{"db":"SRA","value":"SRS8731833"}],"status":{"status":"live","when":"2021-04-19T14:01:09.138"},"submissionDate":"2021-04-18T22:26:07.780"},"releaseDate":"2023-09-25","sequencingTech":"Illumina","submitter":"The Biodesign Center of Fundamental and Applied Microbiomics, Arizona State University"},"assemblyStats":{"contigL50":1,"contigN50":4309,"gcCount":"2314","gcPercent":53.5,"numberOfComponentSequences":1,"numberOfContigs":1,"numberOfScaffolds":1,"scaffoldL50":1,"scaffoldN50":4309,"totalNumberOfChromosomes":1,"totalSequenceLength":"4309","totalUngappedLength":"4309"},"currentAccession":"GCA_036435895.1","organism":{"organismName":"Microvirus sp.","taxId":2202559},"sourceDatabase":"SOURCE_DATABASE_GENBANK"}
{"accession":"GCA_036435905.1","assemblyInfo":{"assemblyLevel":"Complete Genome","assemblyMethod":"metaSPADES v. 3.14.0","assemblyName":"ASM3643590v1","assemblyStatus":"current","assemblyType":"haploid","bioprojectAccession":"PRJNA722777","bioprojectLineage":[{"bioprojects":[{"accession":"PRJNA722777","title":"Identification of microviruses in a lake system"}]}],"biosample":{"accession":"SAMN18793270","attributes":[{"name":"isolate","value":"not applicable"},{"name":"host","value":"not applicable"},{"name":"lab_host","value":"not applicable"},{"name":"collection_date","value":"2013-12"},{"name":"geo_loc_name","value":"New Zealand"},{"name":"isolation_source","value":"Chironomus zealandicus whole tissue"},{"name":"altitude","value":"577m"},{"name":"lat_lon","value":"43.0491 S 171.7767 E"}],"bioprojects":[{"accession":"PRJNA722777"}],"description":{"organism":{"organismName":"Microvirus sp.","taxId":2202559},"title":"LSWO"},"lastUpdated":"2021-04-19T14:50:40.863","models":["Viral"],"owner":{"contacts":[{}],"name":"Arizona State University"},"package":"Virus.1.0","publicationDate":"2021-04-19T00:00:00.000","sampleIds":[{"label":"Sample name","value":"LSWO"},{"db":"SRA","value":"SRS8731833"}],"status":{"status":"live","when":"2021-04-19T14:01:09.138"},"submissionDate":"2021-04-18T22:26:07.780"},"releaseDate":"2023-09-25","sequencingTech":"Illumina","submitter":"The Biodesign Center of Fundamental and Applied Microbiomics, Arizona State University"},"assemblyStats":{"contigL50":1,"contigN50":4308,"gcCount":"1715","gcPercent":40.0,"numberOfComponentSequences":1,"numberOfContigs":1,"numberOfScaffolds":1,"scaffoldL50":1,"scaffoldN50":4308,"totalNumberOfChromosomes":1,"totalSequenceLength":"4308","totalUngappedLength":"4308"},"currentAccession":"GCA_036435905.1","organism":{"organismName":"Microvirus sp.","taxId":2202559},"sourceDatabase":"SOURCE_DATABASE_GENBANK"}
{"accession":"GCA_036435915.1","assemblyInfo":{"assemblyLevel":"Complete Genome","assemblyMethod":"metaSPADES v. 3.14.0","assemblyName":"ASM3643591v1","assemblyStatus":"current","assemblyType":"haploid","bioprojectAccession":"PRJNA722777","bioprojectLineage":[{"bioprojects":[{"accession":"PRJNA722777","title":"Identification of microviruses in a lake system"}]}],"biosample":{"accession":"SAMN18793270","attributes":[{"name":"isolate","value":"not applicable"},{"name":"host","value":"not applicable"},{"name":"lab_host","value":"not applicable"},{"name":"collection_date","value":"2013-12"},{"name":"geo_loc_name","value":"New Zealand"},{"name":"isolation_source","value":"Chironomus zealandicus whole tissue"},{"name":"altitude","value":"577m"},{"name":"lat_lon","value":"43.0491 S 171.7767 E"}],"bioprojects":[{"accession":"PRJNA722777"}],"description":{"organism":{"organismName":"Microvirus sp.","taxId":2202559},"title":"LSWO"},"lastUpdated":"2021-04-19T14:50:40.863","models":["Viral"],"owner":{"contacts":[{}],"name":"Arizona State University"},"package":"Virus.1.0","publicationDate":"2021-04-19T00:00:00.000","sampleIds":[{"label":"Sample name","value":"LSWO"},{"db":"SRA","value":"SRS8731833"}],"status":{"status":"live","when":"2021-04-19T14:01:09.138"},"submissionDate":"2021-04-18T22:26:07.780"},"releaseDate":"2023-09-25","sequencingTech":"Illumina","submitter":"The Biodesign Center of Fundamental and Applied Microbiomics, Arizona State University"},"assemblyStats":{"contigL50":1,"contigN50":4282,"gcCount":"1946","gcPercent":45.5,"numberOfComponentSequences":1,"numberOfContigs":1,"numberOfScaffolds":1,"scaffoldL50":1,"scaffoldN50":4282,"totalNumberOfChromosomes":1,"totalSequenceLength":"4282","totalUngappedLength":"4282"},"currentAccession":"GCA_036435915.1","organism":{"organismName":"Microvirus sp.","taxId":2202559},"sourceDatabase":"SOURCE_DATABASE_GENBANK"}
{"accession":"GCA_036435925.1","assemblyInfo":{"assemblyLevel":"Complete Genome","assemblyMethod":"metaSPADES v. 3.14.0","assemblyName":"ASM3643592v1","assemblyStatus":"current","assemblyType":"haploid","bioprojectAccession":"PRJNA722777","bioprojectLineage":[{"bioprojects":[{"accession":"PRJNA722777","title":"Identification of microviruses in a lake system"}]}],"biosample":{"accession":"SAMN18793270","attributes":[{"name":"isolate","value":"not applicable"},{"name":"host","value":"not applicable"},{"name":"lab_host","value":"not applicable"},{"name":"collection_date","value":"2013-12"},{"name":"geo_loc_name","value":"New Zealand"},{"name":"isolation_source","value":"Chironomus zealandicus whole tissue"},{"name":"altitude","value":"577m"},{"name":"lat_lon","value":"43.0491 S 171.7767 E"}],"bioprojects":[{"accession":"PRJNA722777"}],"description":{"organism":{"organismName":"Microvirus sp.","taxId":2202559},"title":"LSWO"},"lastUpdated":"2021-04-19T14:50:40.863","models":["Viral"],"owner":{"contacts":[{}],"name":"Arizona State University"},"package":"Virus.1.0","publicationDate":"2021-04-19T00:00:00.000","sampleIds":[{"label":"Sample name","value":"LSWO"},{"db":"SRA","value":"SRS8731833"}],"status":{"status":"live","when":"2021-04-19T14:01:09.138"},"submissionDate":"2021-04-18T22:26:07.780"},"releaseDate":"2023-09-25","sequencingTech":"Illumina","submitter":"The Biodesign Center of Fundamental and Applied Microbiomics, Arizona State University"},"assemblyStats":{"contigL50":1,"contigN50":4280,"gcCount":"1805","gcPercent":42.0,"numberOfComponentSequences":1,"numberOfContigs":1,"numberOfScaffolds":1,"scaffoldL50":1,"scaffoldN50":4280,"totalNumberOfChromosomes":1,"totalSequenceLength":"4280","totalUngappedLength":"4280"},"currentAccession":"GCA_036435925.1","organism":{"organismName":"Microvirus sp.","taxId":2202559},"sourceDatabase":"SOURCE_DATABASE_GENBANK"}
{"accession":"GCA_036435935.1","assemblyInfo":{"assemblyLevel":"Complete Genome","assemblyMethod":"metaSPADES v. 3.14.0","assemblyName":"ASM3643593v1","assemblyStatus":"current","assemblyType":"haploid","bioprojectAccession":"PRJNA722777","bioprojectLineage":[{"bioprojects":[{"accession":"PRJNA722777","title":"Identification of microviruses in a lake system"}]}],"biosample":{"accession":"SAMN18793270","attributes":[{"name":"isolate","value":"not applicable"},{"name":"host","value":"not applicable"},{"name":"lab_host","value":"not applicable"},{"name":"collection_date","value":"2013-12"},{"name":"geo_loc_name","value":"New Zealand"},{"name":"isolation_source","value":"Chironomus zealandicus whole tissue"},{"name":"altitude","value":"577m"},{"name":"lat_lon","value":"43.0491 S 171.7767 E"}],"bioprojects":[{"accession":"PRJNA722777"}],"description":{"organism":{"organismName":"Microvirus sp.","taxId":2202559},"title":"LSWO"},"lastUpdated":"2021-04-19T14:50:40.863","models":["Viral"],"owner":{"contacts":[{}],"name":"Arizona State University"},"package":"Virus.1.0","publicationDate":"2021-04-19T00:00:00.000","sampleIds":[{"label":"Sample name","value":"LSWO"},{"db":"SRA","value":"SRS8731833"}],"status":{"status":"live","when":"2021-04-19T14:01:09.138"},"submissionDate":"2021-04-18T22:26:07.780"},"releaseDate":"2023-09-25","sequencingTech":"Illumina","submitter":"The Biodesign Center of Fundamental and Applied Microbiomics, Arizona State University"},"assemblyStats":{"contigL50":1,"contigN50":4270,"gcCount":"2261","gcPercent":53.0,"numberOfComponentSequences":1,"numberOfContigs":1,"numberOfScaffolds":1,"scaffoldL50":1,"scaffoldN50":4270,"totalNumberOfChromosomes":1,"totalSequenceLength":"4270","totalUngappedLength":"4270"},"currentAccession":"GCA_036435935.1","organism":{"organismName":"Microvirus sp.","taxId":2202559},"sourceDatabase":"SOURCE_DATABASE_GENBANK"}
{"accession":"GCA_036435945.1","assemblyInfo":{"assemblyLevel":"Complete Genome","assemblyMethod":"metaSPADES v. 3.14.0","assemblyName":"ASM3643594v1","assemblyStatus":"current","assemblyType":"haploid","bioprojectAccession":"PRJNA722777","bioprojectLineage":[{"bioprojects":[{"accession":"PRJNA722777","title":"Identification of microviruses in a lake system"}]}],"biosample":{"accession":"SAMN18793270","attributes":[{"name":"isolate","value":"not applicable"},{"name":"host","value":"not applicable"},{"name":"lab_host","value":"not applicable"},{"name":"collection_date","value":"2013-12"},{"name":"geo_loc_name","value":"New Zealand"},{"name":"isolation_source","value":"Chironomus zealandicus whole tissue"},{"name":"altitude","value":"577m"},{"name":"lat_lon","value":"43.0491 S 171.7767 E"}],"bioprojects":[{"accession":"PRJNA722777"}],"description":{"organism":{"organismName":"Microvirus sp.","taxId":2202559},"title":"LSWO"},"lastUpdated":"2021-04-19T14:50:40.863","models":["Viral"],"owner":{"contacts":[{}],"name":"Arizona State University"},"package":"Virus.1.0","publicationDate":"2021-04-19T00:00:00.000","sampleIds":[{"label":"Sample name","value":"LSWO"},{"db":"SRA","value":"SRS8731833"}],"status":{"status":"live","when":"2021-04-19T14:01:09.138"},"submissionDate":"2021-04-18T22:26:07.780"},"releaseDate":"2023-09-25","sequencingTech":"Illumina","submitter":"The Biodesign Center of Fundamental and Applied Microbiomics, Arizona State University"},"assemblyStats":{"contigL50":1,"contigN50":4277,"gcCount":"2476","gcPercent":58.0,"numberOfComponentSequences":1,"numberOfContigs":1,"numberOfScaffolds":1,"scaffoldL50":1,"scaffoldN50":4277,"totalNumberOfChromosomes":1,"totalSequenceLength":"4277","totalUngappedLength":"4277"},"currentAccession":"GCA_036435945.1","organism":{"organismName":"Microvirus sp.","taxId":2202559},"sourceDatabase":"SOURCE_DATABASE_GENBANK"}
{"accession":"GCA_036435955.1","assemblyInfo":{"assemblyLevel":"Complete Genome","assemblyMethod":"metaSPADES v. 3.14.0","assemblyName":"ASM3643595v1","assemblyStatus":"current","assemblyType":"haploid","bioprojectAccession":"PRJNA722777","bioprojectLineage":[{"bioprojects":[{"accession":"PRJNA722777","title":"Identification of microviruses in a lake system"}]}],"biosample":{"accession":"SAMN18793270","attributes":[{"name":"isolate","value":"not applicable"},{"name":"host","value":"not applicable"},{"name":"lab_host","value":"not applicable"},{"name":"collection_date","value":"2013-12"},{"name":"geo_loc_name","value":"New Zealand"},{"name":"isolation_source","value":"Chironomus zealandicus whole tissue"},{"name":"altitude","value":"577m"},{"name":"lat_lon","value":"43.0491 S 171.7767 E"}],"bioprojects":[{"accession":"PRJNA722777"}],"description":{"organism":{"organismName":"Microvirus sp.","taxId":2202559},"title":"LSWO"},"lastUpdated":"2021-04-19T14:50:40.863","models":["Viral"],"owner":{"contacts":[{}],"name":"Arizona State University"},"package":"Virus.1.0","publicationDate":"2021-04-19T00:00:00.000","sampleIds":[{"label":"Sample name","value":"LSWO"},{"db":"SRA","value":"SRS8731833"}],"status":{"status":"live","when":"2021-04-19T14:01:09.138"},"submissionDate":"2021-04-18T22:26:07.780"},"releaseDate":"2023-09-25","sequencingTech":"Illumina","submitter":"The Biodesign Center of Fundamental and Applied Microbiomics, Arizona State University"},"assemblyStats":{"contigL50":1,"contigN50":4264,"gcCount":"1720","gcPercent":40.5,"numberOfComponentSequences":1,"numberOfContigs":1,"numberOfScaffolds":1,"scaffoldL50":1,"scaffoldN50":4264,"totalNumberOfChromosomes":1,"totalSequenceLength":"4264","totalUngappedLength":"4264"},"currentAccession":"GCA_036435955.1","organism":{"organismName":"Microvirus sp.","taxId":2202559},"sourceDatabase":"SOURCE_DATABASE_GENBANK"}
{"accession":"GCA_036435965.1","assemblyInfo":{"assemblyLevel":"Complete Genome","assemblyMethod":"metaSPADES v. 3.14.0","assemblyName":"ASM3643596v1","assemblyStatus":"current","assemblyType":"haploid","bioprojectAccession":"PRJNA722777","bioprojectLineage":[{"bioprojects":[{"accession":"PRJNA722777","title":"Identification of microviruses in a lake system"}]}],"biosample":{"accession":"SAMN18793270","attributes":[{"name":"isolate","value":"not applicable"},{"name":"host","value":"not applicable"},{"name":"lab_host","value":"not applicable"},{"name":"collection_date","value":"2013-12"},{"name":"geo_loc_name","value":"New Zealand"},{"name":"isolation_source","value":"Chironomus zealandicus whole tissue"},{"name":"altitude","value":"577m"},{"name":"lat_lon","value":"43.0491 S 171.7767 E"}],"bioprojects":[{"accession":"PRJNA722777"}],"description":{"organism":{"organismName":"Microvirus sp.","taxId":2202559},"title":"LSWO"},"lastUpdated":"2021-04-19T14:50:40.863","models":["Viral"],"owner":{"contacts":[{}],"name":"Arizona State University"},"package":"Virus.1.0","publicationDate":"2021-04-19T00:00:00.000","sampleIds":[{"label":"Sample name","value":"LSWO"},{"db":"SRA","value":"SRS8731833"}],"status":{"status":"live","when":"2021-04-19T14:01:09.138"},"submissionDate":"2021-04-18T22:26:07.780"},"releaseDate":"2023-09-25","sequencingTech":"Illumina","submitter":"The Biodesign Center of Fundamental and Applied Microbiomics, Arizona State University"},"assemblyStats":{"contigL50":1,"contigN50":4309,"gcCount":"2417","gcPercent":56.0,"numberOfComponentSequences":1,"numberOfContigs":1,"numberOfScaffolds":1,"scaffoldL50":1,"scaffoldN50":4309,"totalNumberOfChromosomes":1,"totalSequenceLength":"4309","totalUngappedLength":"4309"},"currentAccession":"GCA_036435965.1","organism":{"organismName":"Microvirus sp.","taxId":2202559},"sourceDatabase":"SOURCE_DATABASE_GENBANK"}
{"accession":"GCA_036435975.1","assemblyInfo":{"assemblyLevel":"Complete Genome","assemblyMethod":"metaSPADES v. 3.14.0","assemblyName":"ASM3643597v1","assemblyStatus":"current","assemblyType":"haploid","bioprojectAccession":"PRJNA722777","bioprojectLineage":[{"bioprojects":[{"accession":"PRJNA722777","title":"Identification of microviruses in a lake system"}]}],"biosample":{"accession":"SAMN18793270","attributes":[{"name":"isolate","value":"not applicable"},{"name":"host","value":"not applicable"},{"name":"lab_host","value":"not applicable"},{"name":"collection_date","value":"2013-12"},{"name":"geo_loc_name","value":"New Zealand"},{"name":"isolation_source","value":"Chironomus zealandicus whole tissue"},{"name":"altitude","value":"577m"},{"name":"lat_lon","value":"43.0491 S 171.7767 E"}],"bioprojects":[{"accession":"PRJNA722777"}],"description":{"organism":{"organismName":"Microvirus sp.","taxId":2202559},"title":"LSWO"},"lastUpdated":"2021-04-19T14:50:40.863","models":["Viral"],"owner":{"contacts":[{}],"name":"Arizona State University"},"package":"Virus.1.0","publicationDate":"2021-04-19T00:00:00.000","sampleIds":[{"label":"Sample name","value":"LSWO"},{"db":"SRA","value":"SRS8731833"}],"status":{"status":"live","when":"2021-04-19T14:01:09.138"},"submissionDate":"2021-04-18T22:26:07.780"},"releaseDate":"2023-09-25","sequencingTech":"Illumina","submitter":"The Biodesign Center of Fundamental and Applied Microbiomics, Arizona State University"},"assemblyStats":{"contigL50":1,"contigN50":4243,"gcCount":"1778","gcPercent":42.0,"numberOfComponentSequences":1,"numberOfContigs":1,"numberOfScaffolds":1,"scaffoldL50":1,"scaffoldN50":4243,"totalNumberOfChromosomes":1,"totalSequenceLength":"4243","totalUngappedLength":"4243"},"currentAccession":"GCA_036435975.1","organism":{"organismName":"Microvirus sp.","taxId":2202559},"sourceDatabase":"SOURCE_DATABASE_GENBANK"}
{"accession":"GCA_036435985.1","assemblyInfo":{"assemblyLevel":"Complete Genome","assemblyMethod":"metaSPADES v. 3.14.0","assemblyName":"ASM3643598v1","assemblyStatus":"current","assemblyType":"haploid","bioprojectAccession":"PRJNA722777","bioprojectLineage":[{"bioprojects":[{"accession":"PRJNA722777","title":"Identification of microviruses in a lake system"}]}],"biosample":{"accession":"SAMN18793270","attributes":[{"name":"isolate","value":"not applicable"},{"name":"host","value":"not applicable"},{"name":"lab_host","value":"not applicable"},{"name":"collection_date","value":"2013-12"},{"name":"geo_loc_name","value":"New Zealand"},{"name":"isolation_source","value":"Chironomus zealandicus whole tissue"},{"name":"altitude","value":"577m"},{"name":"lat_lon","value":"43.0491 S 171.7767 E"}],"bioprojects":[{"accession":"PRJNA722777"}],"description":{"organism":{"organismName":"Microvirus sp.","taxId":2202559},"title":"LSWO"},"lastUpdated":"2021-04-19T14:50:40.863","models":["Viral"],"owner":{"contacts":[{}],"name":"Arizona State University"},"package":"Virus.1.0","publicationDate":"2021-04-19T00:00:00.000","sampleIds":[{"label":"Sample name","value":"LSWO"},{"db":"SRA","value":"SRS8731833"}],"status":{"status":"live","when":"2021-04-19T14:01:09.138"},"submissionDate":"2021-04-18T22:26:07.780"},"releaseDate":"2023-09-25","sequencingTech":"Illumina","submitter":"The Biodesign Center of Fundamental and Applied Microbiomics, Arizona State University"},"assemblyStats":{"contigL50":1,"contigN50":4236,"gcCount":"1653","gcPercent":39.0,"numberOfComponentSequences":1,"numberOfContigs":1,"numberOfScaffolds":1,"scaffoldL50":1,"scaffoldN50":4236,"totalNumberOfChromosomes":1,"totalSequenceLength":"4236","totalUngappedLength":"4236"},"currentAccession":"GCA_036435985.1","organism":{"organismName":"Microvirus sp.","taxId":2202559},"sourceDatabase":"SOURCE_DATABASE_GENBANK"}
{"accession":"GCA_036435995.1","assemblyInfo":{"assemblyLevel":"Complete Genome","assemblyMethod":"metaSPADES v. 3.14.0","assemblyName":"ASM3643599v1","assemblyStatus":"current","assemblyType":"haploid","bioprojectAccession":"PRJNA722777","bioprojectLineage":[{"bioprojects":[{"accession":"PRJNA722777","title":"Identification of microviruses in a lake system"}]}],"biosample":{"accession":"SAMN18793270","attributes":[{"name":"isolate","value":"not applicable"},{"name":"host","value":"not applicable"},{"name":"lab_host","value":"not applicable"},{"name":"collection_date","value":"2013-12"},{"name":"geo_loc_name","value":"New Zealand"},{"name":"isolation_source","value":"Chironomus zealandicus whole tissue"},{"name":"altitude","value":"577m"},{"name":"lat_lon","value":"43.0491 S 171.7767 E"}],"bioprojects":[{"accession":"PRJNA722777"}],"description":{"organism":{"organismName":"Microvirus sp.","taxId":2202559},"title":"LSWO"},"lastUpdated":"2021-04-19T14:50:40.863","models":["Viral"],"owner":{"contacts":[{}],"name":"Arizona State University"},"package":"Virus.1.0","publicationDate":"2021-04-19T00:00:00.000","sampleIds":[{"label":"Sample name","value":"LSWO"},{"db":"SRA","value":"SRS8731833"}],"status":{"status":"live","when":"2021-04-19T14:01:09.138"},"submissionDate":"2021-04-18T22:26:07.780"},"releaseDate":"2023-09-25","sequencingTech":"Illumina","submitter":"The Biodesign Center of Fundamental and Applied Microbiomics, Arizona State University"},"assemblyStats":{"contigL50":1,"contigN50":4237,"gcCount":"2241","gcPercent":53.0,"numberOfComponentSequences":1,"numberOfContigs":1,"numberOfScaffolds":1,"scaffoldL50":1,"scaffoldN50":4237,"totalNumberOfChromosomes":1,"totalSequenceLength":"4237","totalUngappedLength":"4237"},"currentAccession":"GCA_036435995.1","organism":{"organismName":"Microvirus sp.","taxId":2202559},"sourceDatabase":"SOURCE_DATABASE_GENBANK"}
{"accession":"GCA_036436005.1","assemblyInfo":{"assemblyLevel":"Complete Genome","assemblyMethod":"metaSPADES v. 3.14.0","assemblyName":"ASM3643600v1","assemblyStatus":"current","assemblyType":"haploid","bioprojectAccession":"PRJNA722777","bioprojectLineage":[{"bioprojects":[{"accession":"PRJNA722777","title":"Identification of microviruses in a lake system"}]}],"biosample":{"accession":"SAMN18793270","attributes":[{"name":"isolate","value":"not applicable"},{"name":"host","value":"not applicable"},{"name":"lab_host","value":"not applicable"},{"name":"collection_date","value":"2013-12"},{"name":"geo_loc_name","value":"New Zealand"},{"name":"isolation_source","value":"Chironomus zealandicus whole tissue"},{"name":"altitude","value":"577m"},{"name":"lat_lon","value":"43.0491 S 171.7767 E"}],"bioprojects":[{"accession":"PRJNA722777"}],"description":{"organism":{"organismName":"Microvirus sp.","taxId":2202559},"title":"LSWO"},"lastUpdated":"2021-04-19T14:50:40.863","models":["Viral"],"owner":{"contacts":[{}],"name":"Arizona State University"},"package":"Virus.1.0","publicationDate":"2021-04-19T00:00:00.000","sampleIds":[{"label":"Sample name","value":"LSWO"},{"db":"SRA","value":"SRS8731833"}],"status":{"status":"live","when":"2021-04-19T14:01:09.138"},"submissionDate":"2021-04-18T22:26:07.780"},"releaseDate":"2023-09-25","sequencingTech":"Illumina","submitter":"The Biodesign Center of Fundamental and Applied Microbiomics, Arizona State University"},"assemblyStats":{"contigL50":1,"contigN50":4217,"gcCount":"1812","gcPercent":43.0,"numberOfComponentSequences":1,"numberOfContigs":1,"numberOfScaffolds":1,"scaffoldL50":1,"scaffoldN50":4217,"totalNumberOfChromosomes":1,"totalSequenceLength":"4217","totalUngappedLength":"4217"},"currentAccession":"GCA_036436005.1","organism":{"organismName":"Microvirus sp.","taxId":2202559},"sourceDatabase":"SOURCE_DATABASE_GENBANK"}
{"accession":"GCA_036436135.1","assemblyInfo":{"assemblyLevel":"Complete Genome","assemblyMethod":"metaSPADES v. 3.14.0","assemblyName":"ASM3643613v1","assemblyStatus":"current","assemblyType":"haploid","bioprojectAccession":"PRJNA722777","bioprojectLineage":[{"bioprojects":[{"accession":"PRJNA722777","title":"Identification of microviruses in a lake system"}]}],"biosample":{"accession":"SAMN18793270","attributes":[{"name":"isolate","value":"not applicable"},{"name":"host","value":"not applicable"},{"name":"lab_host","value":"not applicable"},{"name":"collection_date","value":"2013-12"},{"name":"geo_loc_name","value":"New Zealand"},{"name":"isolation_source","value":"Chironomus zealandicus whole tissue"},{"name":"altitude","value":"577m"},{"name":"lat_lon","value":"43.0491 S 171.7767 E"}],"bioprojects":[{"accession":"PRJNA722777"}],"description":{"organism":{"organismName":"Microvirus sp.","taxId":2202559},"title":"LSWO"},"lastUpdated":"2021-04-19T14:50:40.863","models":["Viral"],"owner":{"contacts":[{}],"name":"Arizona State University"},"package":"Virus.1.0","publicationDate":"2021-04-19T00:00:00.000","sampleIds":[{"label":"Sample name","value":"LSWO"},{"db":"SRA","value":"SRS8731833"}],"status":{"status":"live","when":"2021-04-19T14:01:09.138"},"submissionDate":"2021-04-18T22:26:07.780"},"releaseDate":"2023-09-25","sequencingTech":"Illumina","submitter":"The Biodesign Center of Fundamental and Applied Microbiomics, Arizona State University"},"assemblyStats":{"contigL50":1,"contigN50":4261,"gcCount":"2518","gcPercent":59.0,"numberOfComponentSequences":1,"numberOfContigs":1,"numberOfScaffolds":1,"scaffoldL50":1,"scaffoldN50":4261,"totalNumberOfChromosomes":1,"totalSequenceLength":"4261","totalUngappedLength":"4261"},"currentAccession":"GCA_036436135.1","organism":{"organismName":"Microvirus sp.","taxId":2202559},"sourceDatabase":"SOURCE_DATABASE_GENBANK"}
{"accession":"GCA_036436145.1","assemblyInfo":{"assemblyLevel":"Complete Genome","assemblyMethod":"metaSPADES v. 3.14.0","assemblyName":"ASM3643614v1","assemblyStatus":"current","assemblyType":"haploid","bioprojectAccession":"PRJNA722777","bioprojectLineage":[{"bioprojects":[{"accession":"PRJNA722777","title":"Identification of microviruses in a lake system"}]}],"biosample":{"accession":"SAMN18793270","attributes":[{"name":"isolate","value":"not applicable"},{"name":"host","value":"not applicable"},{"name":"lab_host","value":"not applicable"},{"name":"collection_date","value":"2013-12"},{"name":"geo_loc_name","value":"New Zealand"},{"name":"isolation_source","value":"Chironomus zealandicus whole tissue"},{"name":"altitude","value":"577m"},{"name":"lat_lon","value":"43.0491 S 171.7767 E"}],"bioprojects":[{"accession":"PRJNA722777"}],"description":{"organism":{"organismName":"Microvirus sp.","taxId":2202559},"title":"LSWO"},"lastUpdated":"2021-04-19T14:50:40.863","models":["Viral"],"owner":{"contacts":[{}],"name":"Arizona State University"},"package":"Virus.1.0","publicationDate":"2021-04-19T00:00:00.000","sampleIds":[{"label":"Sample name","value":"LSWO"},{"db":"SRA","value":"SRS8731833"}],"status":{"status":"live","when":"2021-04-19T14:01:09.138"},"submissionDate":"2021-04-18T22:26:07.780"},"releaseDate":"2023-09-25","sequencingTech":"Illumina","submitter":"The Biodesign Center of Fundamental and Applied Microbiomics, Arizona State University"},"assemblyStats":{"contigL50":1,"contigN50":4185,"gcCount":"2029","gcPercent":48.5,"numberOfComponentSequences":1,"numberOfContigs":1,"numberOfScaffolds":1,"scaffoldL50":1,"scaffoldN50":4185,"totalNumberOfChromosomes":1,"totalSequenceLength":"4185","totalUngappedLength":"4185"},"currentAccession":"GCA_036436145.1","organism":{"organismName":"Microvirus sp.","taxId":2202559},"sourceDatabase":"SOURCE_DATABASE_GENBANK"}
{"accession":"GCA_036436155.1","assemblyInfo":{"assemblyLevel":"Complete Genome","assemblyMethod":"metaSPADES v. 3.14.0","assemblyName":"ASM3643615v1","assemblyStatus":"current","assemblyType":"haploid","bioprojectAccession":"PRJNA722777","bioprojectLineage":[{"bioprojects":[{"accession":"PRJNA722777","title":"Identification of microviruses in a lake system"}]}],"biosample":{"accession":"SAMN18793270","attributes":[{"name":"isolate","value":"not applicable"},{"name":"host","value":"not applicable"},{"name":"lab_host","value":"not applicable"},{"name":"collection_date","value":"2013-12"},{"name":"geo_loc_name","value":"New Zealand"},{"name":"isolation_source","value":"Chironomus zealandicus whole tissue"},{"name":"altitude","value":"577m"},{"name":"lat_lon","value":"43.0491 S 171.7767 E"}],"bioprojects":[{"accession":"PRJNA722777"}],"description":{"organism":{"organismName":"Microvirus sp.","taxId":2202559},"title":"LSWO"},"lastUpdated":"2021-04-19T14:50:40.863","models":["Viral"],"owner":{"contacts":[{}],"name":"Arizona State University"},"package":"Virus.1.0","publicationDate":"2021-04-19T00:00:00.000","sampleIds":[{"label":"Sample name","value":"LSWO"},{"db":"SRA","value":"SRS8731833"}],"status":{"status":"live","when":"2021-04-19T14:01:09.138"},"submissionDate":"2021-04-18T22:26:07.780"},"releaseDate":"2023-09-25","sequencingTech":"Illumina","submitter":"The Biodesign Center of Fundamental and Applied Microbiomics, Arizona State University"},"assemblyStats":{"contigL50":1,"contigN50":4178,"gcCount":"2357","gcPercent":56.5,"numberOfComponentSequences":1,"numberOfContigs":1,"numberOfScaffolds":1,"scaffoldL50":1,"scaffoldN50":4178,"totalNumberOfChromosomes":1,"totalSequenceLength":"4178","totalUngappedLength":"4178"},"currentAccession":"GCA_036436155.1","organism":{"organismName":"Microvirus sp.","taxId":2202559},"sourceDatabase":"SOURCE_DATABASE_GENBANK"}
{"accession":"GCA_036436165.1","assemblyInfo":{"assemblyLevel":"Complete Genome","assemblyMethod":"metaSPADES v. 3.14.0","assemblyName":"ASM3643616v1","assemblyStatus":"current","assemblyType":"haploid","bioprojectAccession":"PRJNA722777","bioprojectLineage":[{"bioprojects":[{"accession":"PRJNA722777","title":"Identification of microviruses in a lake system"}]}],"biosample":{"accession":"SAMN18793270","attributes":[{"name":"isolate","value":"not applicable"},{"name":"host","value":"not applicable"},{"name":"lab_host","value":"not applicable"},{"name":"collection_date","value":"2013-12"},{"name":"geo_loc_name","value":"New Zealand"},{"name":"isolation_source","value":"Chironomus zealandicus whole tissue"},{"name":"altitude","value":"577m"},{"name":"lat_lon","value":"43.0491 S 171.7767 E"}],"bioprojects":[{"accession":"PRJNA722777"}],"description":{"organism":{"organismName":"Microvirus sp.","taxId":2202559},"title":"LSWO"},"lastUpdated":"2021-04-19T14:50:40.863","models":["Viral"],"owner":{"contacts":[{}],"name":"Arizona State University"},"package":"Virus.1.0","publicationDate":"2021-04-19T00:00:00.000","sampleIds":[{"label":"Sample name","value":"LSWO"},{"db":"SRA","value":"SRS8731833"}],"status":{"status":"live","when":"2021-04-19T14:01:09.138"},"submissionDate":"2021-04-18T22:26:07.780"},"releaseDate":"2023-09-25","sequencingTech":"Illumina","submitter":"The Biodesign Center of Fundamental and Applied Microbiomics, Arizona State University"},"assemblyStats":{"contigL50":1,"contigN50":4166,"gcCount":"1672","gcPercent":40.0,"numberOfComponentSequences":1,"numberOfContigs":1,"numberOfScaffolds":1,"scaffoldL50":1,"scaffoldN50":4166,"totalNumberOfChromosomes":1,"totalSequenceLength":"4166","totalUngappedLength":"4166"},"currentAccession":"GCA_036436165.1","organism":{"organismName":"Microvirus sp.","taxId":2202559},"sourceDatabase":"SOURCE_DATABASE_GENBANK"}
{"accession":"GCA_036436175.1","assemblyInfo":{"assemblyLevel":"Complete Genome","assemblyMethod":"metaSPADES v. 3.14.0","assemblyName":"ASM3643617v1","assemblyStatus":"current","assemblyType":"haploid","bioprojectAccession":"PRJNA722777","bioprojectLineage":[{"bioprojects":[{"accession":"PRJNA722777","title":"Identification of microviruses in a lake system"}]}],"biosample":{"accession":"SAMN18793270","attributes":[{"name":"isolate","value":"not applicable"},{"name":"host","value":"not applicable"},{"name":"lab_host","value":"not applicable"},{"name":"collection_date","value":"2013-12"},{"name":"geo_loc_name","value":"New Zealand"},{"name":"isolation_source","value":"Chironomus zealandicus whole tissue"},{"name":"altitude","value":"577m"},{"name":"lat_lon","value":"43.0491 S 171.7767 E"}],"bioprojects":[{"accession":"PRJNA722777"}],"description":{"organism":{"organismName":"Microvirus sp.","taxId":2202559},"title":"LSWO"},"lastUpdated":"2021-04-19T14:50:40.863","models":["Viral"],"owner":{"contacts":[{}],"name":"Arizona State University"},"package":"Virus.1.0","publicationDate":"2021-04-19T00:00:00.000","sampleIds":[{"label":"Sample name","value":"LSWO"},{"db":"SRA","value":"SRS8731833"}],"status":{"status":"live","when":"2021-04-19T14:01:09.138"},"submissionDate":"2021-04-18T22:26:07.780"},"releaseDate":"2023-09-25","sequencingTech":"Illumina","submitter":"The Biodesign Center of Fundamental and Applied Microbiomics, Arizona State University"},"assemblyStats":{"contigL50":1,"contigN50":4158,"gcCount":"2165","gcPercent":52.0,"numberOfComponentSequences":1,"numberOfContigs":1,"numberOfScaffolds":1,"scaffoldL50":1,"scaffoldN50":4158,"totalNumberOfChromosomes":1,"totalSequenceLength":"4158","totalUngappedLength":"4158"},"currentAccession":"GCA_036436175.1","organism":{"organismName":"Microvirus sp.","taxId":2202559},"sourceDatabase":"SOURCE_DATABASE_GENBANK"}
{"accession":"GCA_036436185.1","assemblyInfo":{"assemblyLevel":"Complete Genome","assemblyMethod":"metaSPADES v. 3.14.0","assemblyName":"ASM3643618v1","assemblyStatus":"current","assemblyType":"haploid","bioprojectAccession":"PRJNA722777","bioprojectLineage":[{"bioprojects":[{"accession":"PRJNA722777","title":"Identification of microviruses in a lake system"}]}],"biosample":{"accession":"SAMN18793270","attributes":[{"name":"isolate","value":"not applicable"},{"name":"host","value":"not applicable"},{"name":"lab_host","value":"not applicable"},{"name":"collection_date","value":"2013-12"},{"name":"geo_loc_name","value":"New Zealand"},{"name":"isolation_source","value":"Chironomus zealandicus whole tissue"},{"name":"altitude","value":"577m"},{"name":"lat_lon","value":"43.0491 S 171.7767 E"}],"bioprojects":[{"accession":"PRJNA722777"}],"description":{"organism":{"organismName":"Microvirus sp.","taxId":2202559},"title":"LSWO"},"lastUpdated":"2021-04-19T14:50:40.863","models":["Viral"],"owner":{"contacts":[{}],"name":"Arizona State University"},"package":"Virus.1.0","publicationDate":"2021-04-19T00:00:00.000","sampleIds":[{"label":"Sample name","value":"LSWO"},{"db":"SRA","value":"SRS8731833"}],"status":{"status":"live","when":"2021-04-19T14:01:09.138"},"submissionDate":"2021-04-18T22:26:07.780"},"releaseDate":"2023-09-25","sequencingTech":"Illumina","submitter":"The Biodesign Center of Fundamental and Applied Microbiomics, Arizona State University"},"assemblyStats":{"contigL50":1,"contigN50":4153,"gcCount":"1453","gcPercent":35.0,"numberOfComponentSequences":1,"numberOfContigs":1,"numberOfScaffolds":1,"scaffoldL50":1,"scaffoldN50":4153,"totalNumberOfChromosomes":1,"totalSequenceLength":"4153","totalUngappedLength":"4153"},"currentAccession":"GCA_036436185.1","organism":{"organismName":"Microvirus sp.","taxId":2202559},"sourceDatabase":"SOURCE_DATABASE_GENBANK"}
{"accession":"GCA_036436195.1","assemblyInfo":{"assemblyLevel":"Complete Genome","assemblyMethod":"metaSPADES v. 3.14.0","assemblyName":"ASM3643619v1","assemblyStatus":"current","assemblyType":"haploid","bioprojectAccession":"PRJNA722777","bioprojectLineage":[{"bioprojects":[{"accession":"PRJNA722777","title":"Identification of microviruses in a lake system"}]}],"biosample":{"accession":"SAMN18793270","attributes":[{"name":"isolate","value":"not applicable"},{"name":"host","value":"not applicable"},{"name":"lab_host","value":"not applicable"},{"name":"collection_date","value":"2013-12"},{"name":"geo_loc_name","value":"New Zealand"},{"name":"isolation_source","value":"Chironomus zealandicus whole tissue"},{"name":"altitude","value":"577m"},{"name":"lat_lon","value":"43.0491 S 171.7767 E"}],"bioprojects":[{"accession":"PRJNA722777"}],"description":{"organism":{"organismName":"Microvirus sp.","taxId":2202559},"title":"LSWO"},"lastUpdated":"2021-04-19T14:50:40.863","models":["Viral"],"owner":{"contacts":[{}],"name":"Arizona State University"},"package":"Virus.1.0","publicationDate":"2021-04-19T00:00:00.000","sampleIds":[{"label":"Sample name","value":"LSWO"},{"db":"SRA","value":"SRS8731833"}],"status":{"status":"live","when":"2021-04-19T14:01:09.138"},"submissionDate":"2021-04-18T22:26:07.780"},"releaseDate":"2023-09-25","sequencingTech":"Illumina","submitter":"The Biodesign Center of Fundamental and Applied Microbiomics, Arizona State University"},"assemblyStats":{"contigL50":1,"contigN50":3978,"gcCount":"1289","gcPercent":32.5,"numberOfComponentSequences":1,"numberOfContigs":1,"numberOfScaffolds":1,"scaffoldL50":1,"scaffoldN50":3978,"totalNumberOfChromosomes":1,"totalSequenceLength":"3978","totalUngappedLength":"3978"},"currentAccession":"GCA_036436195.1","organism":{"organismName":"Microvirus sp.","taxId":2202559},"sourceDatabase":"SOURCE_DATABASE_GENBANK"}
{"accession":"GCA_038422365.1","annotationInfo":{"name":"Annotation submitted by Institute of Medical Biology -IMB, The University of Tromso-The Arctic University of Norway","provider":"Institute of Medical Biology -IMB, The University of Tromso-The Arctic University of Norway","releaseDate":"2024-04-15","stats":{"geneCounts":{"proteinCoding":199,"total":199}}},"assemblyInfo":{"assemblyLevel":"Complete Genome","assemblyName":"ASM3842236v1","assemblyStatus":"current","assemblyType":"haploid","releaseDate":"2024-03-21","submitter":"Institute of Medical Biology -IMB, The University of Tromso-The Arctic University of Norway"},"assemblyStats":{"contigL50":1,"contigN50":181712,"gcCount":"60450","gcPercent":33.5,"numberOfComponentSequences":1,"numberOfContigs":1,"numberOfScaffolds":1,"scaffoldL50":1,"scaffoldN50":181712,"totalNumberOfChromosomes":1,"totalSequenceLength":"181712","totalUngappedLength":"181712"},"currentAccession":"GCA_038422365.1","organism":{"organismName":"Modified Vaccinia Ankara virus","taxId":467144},"sourceDatabase":"SOURCE_DATABASE_GENBANK"}
{"accession":"GCA_038422395.1","assemblyInfo":{"assemblyLevel":"Complete Genome","assemblyMethod":"Spades v. v3.15.3","assemblyName":"Progeny viruses from co-infected and superinfected Vero cells","assemblyStatus":"current","assemblyType":"haploid","releaseDate":"2024-03-21","sequencingTech":"Illumina; Oxford Nanopore","submitter":"Institute of Medical Biology -IMB, The University of Tromso-The Arctic University of Norway"},"assemblyStats":{"contigL50":1,"contigN50":215275,"gcCount":"72288","gcPercent":33.5,"numberOfComponentSequences":1,"numberOfContigs":1,"numberOfScaffolds":1,"scaffoldL50":1,"scaffoldN50":215275,"totalNumberOfChromosomes":1,"totalSequenceLength":"215275","totalUngappedLength":"215275"},"currentAccession":"GCA_038422395.1","organism":{"organismName":"Modified Vaccinia Ankara virus","taxId":467144},"sourceDatabase":"SOURCE_DATABASE_GENBANK"}
{"accession":"GCA_038422445.1","assemblyInfo":{"assemblyLevel":"Complete Genome","assemblyMethod":"Spades v. v3.15.3","assemblyName":"Progeny viruses from co-infected and superinfected Vero cells","assemblyStatus":"current","assemblyType":"haploid","releaseDate":"2024-03-21","sequencingTech":"Illumina; Oxford Nanopore","submitter":"Institute of Medical Biology -IMB, The University of Tromso-The Arctic University of Norway"},"assemblyStats":{"contigL50":1,"contigN50":199702,"gcCount":"67040","gcPercent":33.5,"numberOfComponentSequences":1,"numberOfContigs":1,"numberOfScaffolds":1,"scaffoldL50":1,"scaffoldN50":199702,"totalNumberOfChromosomes":1,"totalSequenceLength":"199702","totalUngappedLength":"199702"},"currentAccession":"GCA_038422445.1","organism":{"organismName":"Modified Vaccinia Ankara virus","taxId":467144},"sourceDatabase":"SOURCE_DATABASE_GENBANK"}
{"accession":"GCA_038422455.1","assemblyInfo":{"assemblyLevel":"Complete Genome","assemblyMethod":"Spades v. v3.15.3","assemblyName":"Progeny viruses from co-infected and superinfected Vero cells","assemblyStatus":"current","assemblyType":"haploid","releaseDate":"2024-03-21","sequencingTech":"Illumina; Oxford Nanopore","submitter":"Institute of Medical Biology -IMB, The University of Tromso-The Arctic University of Norway"},"assemblyStats":{"contigL50":1,"contigN50":218106,"gcCount":"72784","gcPercent":33.5,"numberOfComponentSequences":1,"numberOfContigs":1,"numberOfScaffolds":1,"scaffoldL50":1,"scaffoldN50":218106,"totalNumberOfChromosomes":1,"totalSequenceLength":"218106","totalUngappedLength":"218106"},"currentAccession":"GCA_038422455.1","organism":{"organismName":"Modified Vaccinia Ankara virus","taxId":467144},"sourceDatabase":"SOURCE_DATABASE_GENBANK"}
{"accession":"GCA_038422465.1","assemblyInfo":{"assemblyLevel":"Complete Genome","assemblyMethod":"Spades v. v3.15.3","assemblyName":"Progeny viruses from co-infected and superinfected Vero cells","assemblyStatus":"current","assemblyType":"haploid","releaseDate":"2024-03-21","sequencingTech":"Illumina; Oxford Nanopore","submitter":"Institute of Medical Biology -IMB, The University of Tromso-The Arctic University of Norway"},"assemblyStats":{"contigL50":1,"contigN50":216086,"gcCount":"72397","gcPercent":33.5,"numberOfComponentSequences":1,"numberOfContigs":1,"numberOfScaffolds":1,"scaffoldL50":1,"scaffoldN50":216086,"totalNumberOfChromosomes":1,"totalSequenceLength":"216086","totalUngappedLength":"216086"},"currentAccession":"GCA_038422465.1","organism":{"organismName":"Modified Vaccinia Ankara virus","taxId":467144},"sourceDatabase":"SOURCE_DATABASE_GENBANK"}
{"accession":"GCA_038422475.1","assemblyInfo":{"assemblyLevel":"Complete Genome","assemblyMethod":"Spades v. v3.15.3","assemblyName":"Progeny viruses from co-infected and superinfected Vero cells","assemblyStatus":"current","assemblyType":"haploid","releaseDate":"2024-03-21","sequencingTech":"Illumina; Oxford Nanopore","submitter":"Institute of Medical Biology -IMB, The University of Tromso-The Arctic University of Norway"},"assemblyStats":{"contigL50":1,"contigN50":185955,"gcCount":"63144","gcPercent":34.0,"numberOfComponentSequences":1,"numberOfContigs":1,"numberOfScaffolds":1,"scaffoldL50":1,"scaffoldN50":185955,"totalNumberOfChromosomes":1,"totalSequenceLength":"185955","totalUngappedLength":"185955"},"currentAccession":"GCA_038422475.1","organism":{"organismName":"Modified Vaccinia Ankara virus","taxId":467144},"sourceDatabase":"SOURCE_DATABASE_GENBANK"}
{"accession":"GCA_038422485.1","assemblyInfo":{"assemblyLevel":"Complete Genome","assemblyMethod":"Spades v. v3.15.3","assemblyName":"Progeny viruses from co-infected and superinfected Vero cells","assemblyStatus":"current","assemblyType":"haploid","releaseDate":"2024-03-21","sequencingTech":"Illumina; Oxford Nanopore","submitter":"Institute of Medical Biology -IMB, The University of Tromso-The Arctic University of Norway"},"assemblyStats":{"contigL50":1,"contigN50":176918,"gcCount":"59732","gcPercent":34.0,"numberOfComponentSequences":1,"numberOfContigs":1,"numberOfScaffolds":1,"scaffoldL50":1,"scaffoldN50":176918,"totalNumberOfChromosomes":1,"totalSequenceLength":"176918","totalUngappedLength":"176918"},"currentAccession":"GCA_038422485.1","organism":{"organismName":"Modified Vaccinia Ankara virus","taxId":467144},"sourceDatabase":"SOURCE_DATABASE_GENBANK"}
{"accession":"GCA_038422495.1","assemblyInfo":{"assemblyLevel":"Complete Genome","assemblyMethod":"Spades v. v3.15.3","assemblyName":"Progeny viruses from co-infected and superinfected Vero cells","assemblyStatus":"current","assemblyType":"haploid","releaseDate":"2024-03-21","sequencingTech":"Illumina; Oxford Nanopore","submitter":"Institute of Medical Biology -IMB, The University of Tromso-The Arctic University of Norway"},"assemblyStats":{"contigL50":1,"contigN50":218322,"gcCount":"73242","gcPercent":33.5,"numberOfComponentSequences":1,"numberOfContigs":1,"numberOfScaffolds":1,"scaffoldL50":1,"scaffoldN50":218322,"totalNumberOfChromosomes":1,"totalSequenceLength":"218322","totalUngappedLength":"218322"},"currentAccession":"GCA_038422495.1","organism":{"organismName":"Modified Vaccinia Ankara virus","taxId":467144},"sourceDatabase":"SOURCE_DATABASE_GENBANK"}
{"accession":"GCA_038422505.1","assemblyInfo":{"assemblyLevel":"Complete Genome","assemblyMethod":"Spades v. v3.15.3","assemblyName":"Progeny viruses from co-infected and superinfected Vero cells","assemblyStatus":"current","assemblyType":"haploid","releaseDate":"2024-03-21","sequencingTech":"Illumina; Oxford Nanopore","submitter":"Institute of Medical Biology -IMB, The University of Tromso-The Arctic University of Norway"},"assemblyStats":{"contigL50":1,"contigN50":221213,"gcCount":"74076","gcPercent":33.5,"numberOfComponentSequences":1,"numberOfContigs":1,"numberOfScaffolds":1,"scaffoldL50":1,"scaffoldN50":221213,"totalNumberOfChromosomes":1,"totalSequenceLength":"221213","totalUngappedLength":"221213"},"currentAccession":"GCA_038422505.1","organism":{"organismName":"Modified Vaccinia Ankara virus","taxId":467144},"sourceDatabase":"SOURCE_DATABASE_GENBANK"}
{"accession":"GCA_038422515.1","assemblyInfo":{"assemblyLevel":"Complete Genome","assemblyMethod":"Spades v. v3.15.3","assemblyName":"Progeny viruses from co-infected and superinfected Vero cells","assemblyStatus":"current","assemblyType":"haploid","releaseDate":"2024-03-21","sequencingTech":"Illumina; Oxford Nanopore","submitter":"Institute of Medical Biology -IMB, The University of Tromso-The Arctic University of Norway"},"assemblyStats":{"contigL50":1,"contigN50":220926,"gcCount":"74373","gcPercent":33.5,"numberOfComponentSequences":1,"numberOfContigs":1,"numberOfScaffolds":1,"scaffoldL50":1,"scaffoldN50":220926,"totalNumberOfChromosomes":1,"totalSequenceLength":"220926","totalUngappedLength":"220926"},"currentAccession":"GCA_038422515.1","organism":{"organismName":"Modified Vaccinia Ankara virus","taxId":467144},"sourceDatabase":"SOURCE_DATABASE_GENBANK"}
{"accession":"GCA_038422525.1","assemblyInfo":{"assemblyLevel":"Complete Genome","assemblyMethod":"Spades v. v3.15.3","assemblyName":"Progeny viruses from co-infected and superinfected Vero cells","assemblyStatus":"current","assemblyType":"haploid","releaseDate":"2024-03-21","sequencingTech":"Illumina; Oxford Nanopore","submitter":"Institute of Medical Biology -IMB, The University of Tromso-The Arctic University of Norway"},"assemblyStats":{"contigL50":1,"contigN50":216643,"gcCount":"72693","gcPercent":33.5,"numberOfComponentSequences":1,"numberOfContigs":1,"numberOfScaffolds":1,"scaffoldL50":1,"scaffoldN50":216643,"totalNumberOfChromosomes":1,"totalSequenceLength":"216643","totalUngappedLength":"216643"},"currentAccession":"GCA_038422525.1","organism":{"organismName":"Modified Vaccinia Ankara virus","taxId":467144},"sourceDatabase":"SOURCE_DATABASE_GENBANK"}
{"accession":"GCA_038422535.1","assemblyInfo":{"assemblyLevel":"Complete Genome","assemblyMethod":"Spades v. v3.15.3","assemblyName":"Progeny viruses from co-infected and superinfected Vero cells","assemblyStatus":"current","assemblyType":"haploid","releaseDate":"2024-03-21","sequencingTech":"Illumina; Oxford Nanopore","submitter":"Institute of Medical Biology -IMB, The University of Tromso-The Arctic University of Norway"},"assemblyStats":{"contigL50":1,"contigN50":221198,"gcCount":"74029","gcPercent":33.5,"numberOfComponentSequences":1,"numberOfContigs":1,"numberOfScaffolds":1,"scaffoldL50":1,"scaffoldN50":221198,"totalNumberOfChromosomes":1,"totalSequenceLength":"221198","totalUngappedLength":"221198"},"currentAccession":"GCA_038422535.1","organism":{"organismName":"Modified Vaccinia Ankara virus","taxId":467144},"sourceDatabase":"SOURCE_DATABASE_GENBANK"}
{"accession":"GCA_038422545.1","assemblyInfo":{"assemblyLevel":"Complete Genome","assemblyMethod":"Spades v. v3.15.3","assemblyName":"Progeny viruses from co-infected and superinfected Vero cells","assemblyStatus":"current","assemblyType":"haploid","releaseDate":"2024-03-21","sequencingTech":"Illumina; Oxford Nanopore","submitter":"Institute of Medical Biology -IMB, The University of Tromso-The Arctic University of Norway"},"assemblyStats":{"contigL50":1,"contigN50":204628,"gcCount":"68918","gcPercent":33.5,"numberOfComponentSequences":1,"numberOfContigs":1,"numberOfScaffolds":1,"scaffoldL50":1,"scaffoldN50":204628,"totalNumberOfChromosomes":1,"totalSequenceLength":"204628","totalUngappedLength":"204628"},"currentAccession":"GCA_038422545.1","organism":{"organismName":"Modified Vaccinia Ankara virus","taxId":467144},"sourceDatabase":"SOURCE_DATABASE_GENBANK"}
{"accession":"GCF_000838465.1","annotationInfo":{"name":"Annotation submitted by NCBI RefSeq","provider":"NCBI RefSeq","releaseDate":"2018-08-13","stats":{"geneCounts":{"proteinCoding":3,"total":3}}},"assemblyInfo":{"assemblyLevel":"Complete Genome","assemblyName":"ViralProj14019","assemblyStatus":"current","assemblyType":"haploid","pairedAssembly":{"accession":"GCA_000838465.1","annotationName":"Annotation submitted by INSDC submitter","status":"current"},"releaseDate":"2000-08-01"},"assemblyStats":{"contigL50":1,"contigN50":5149,"gcCount":"2169","gcPercent":42.0,"numberOfComponentSequences":1,"numberOfContigs":1,"numberOfScaffolds":1,"scaffoldL50":1,"scaffoldN50":5149,"totalNumberOfChromosomes":1,"totalSequenceLength":"5149","totalUngappedLength":"5149"},"currentAccession":"GCF_000838465.1","organism":{"infraspecificNames":{"strain":"MVM(p)"},"organismName":"Minute virus of mice","taxId":10794},"pairedAccession":"GCA_000838465.1","sourceDatabase":"SOURCE_DATABASE_REFSEQ","typeMaterial":{"typeDisplayText":"ICTV species exemplar","typeLabel":"TYPE_ICTV"}}
{"accession":"GCF_000839945.1","annotationInfo":{"name":"Annotation submitted by NCBI RefSeq","provider":"NCBI RefSeq","releaseDate":"2018-08-13","stats":{"geneCounts":{"proteinCoding":5,"total":5}}},"assemblyInfo":{"assemblyLevel":"Complete Genome","assemblyName":"ViralProj14151","assemblyStatus":"current","assemblyType":"haploid","pairedAssembly":{"accession":"GCA_000839945.1","status":"current"},"releaseDate":"2002-01-31"},"assemblyStats":{"contigL50":1,"contigN50":2672,"gcCount":"1355","gcPercent":50.5,"numberOfComponentSequences":1,"numberOfContigs":1,"numberOfScaffolds":1,"scaffoldL50":1,"scaffoldN50":2672,"totalNumberOfChromosomes":1,"totalSequenceLength":"2672","totalUngappedLength":"2672"},"currentAccession":"GCF_000839945.1","organism":{"organismName":"Miscanthus streak virus - [91]","taxId":268776},"pairedAccession":"GCA_000839945.1","sourceDatabase":"SOURCE_DATABASE_REFSEQ","typeMaterial":{"typeDisplayText":"ICTV species exemplar","typeLabel":"TYPE_ICTV"}}
{"accession":"GCF_000840045.1","annotationInfo":{"name":"Annotation submitted by NCBI RefSeq","provider":"NCBI RefSeq","releaseDate":"2018-08-13","stats":{"geneCounts":{"proteinCoding":8,"total":8}}},"assemblyInfo":{"assemblyLevel":"Complete Genome","assemblyName":"ViralMultiSegProj14173","assemblyStatus":"current","assemblyType":"haploid","pairedAssembly":{"accession":"GCA_000840045.1","annotationName":"Annotation submitted by Yoshitaka Sano, Niigata University, Faculty of Agriculture; Ikarashi 2-8050, Niigata, Niigata 950-2181, Japan","status":"current"},"releaseDate":"2002-04-18","submitter":"Yoshitaka Sano, Niigata University, Faculty of Agriculture; Ikarashi 2-8050, Niigata, Niigata 950-2181, Japan"},"assemblyStats":{"contigL50":4,"contigN50":990,"gcCount":"3126","gcPercent":39.5,"numberOfComponentSequences":8,"numberOfContigs":8,"numberOfScaffolds":8,"scaffoldL50":4,"scaffoldN50":990,"totalNumberOfChromosomes":8,"totalSequenceLength":"7911","totalUngappedLength":"7911"},"currentAccession":"GCF_000840045.1","organism":{"infraspecificNames":{"isolate":"N","strain":"N"},"organismName":"Milk vetch dwarf virus","taxId":67585},"pairedAccession":"GCA_000840045.1","sourceDatabase":"SOURCE_DATABASE_REFSEQ","typeMaterial":{"typeDisplayText":"ICTV species exemplar","typeLabel":"TYPE_ICTV"}}
{"accession":"GCF_000843325.1","annotationInfo":{"name":"Annotation submitted by NCBI RefSeq","provider":"NCBI RefSeq","releaseDate":"2023-01-07","stats":{"geneCounts":{"proteinCoding":163,"total":163}}},"assemblyInfo":{"assemblyLevel":"Complete Genome","assemblyName":"ViralProj14328","assemblyStatus":"current","assemblyType":"haploid","pairedAssembly":{"accession":"GCA_000843325.1","annotationName":"Annotation submitted by Laboratory of Viral Diseases, National Institute of Allergy and Infectious Diseases, National Institutes of Health, Bethesda, MD 20892-0455, USA","status":"current"},"releaseDate":"2000-08-01","submitter":"Laboratory of Viral Diseases, National Institute of Allergy and Infectious Diseases, National Institutes of Health, Bethesda, MD 20892-0455, USA"},"assemblyStats":{"contigL50":1,"contigN50":190289,"gcCount":"120565","gcPercent":63.5,"numberOfComponentSequences":1,"numberOfContigs":1,"numberOfScaffolds":1,"scaffoldL50":1,"scaffoldN50":190289,"totalNumberOfChromosomes":1,"totalSequenceLength":"190289","totalUngappedLength":"190289"},"currentAccession":"GCF_000843325.1","organism":{"organismName":"Molluscum contagiosum virus subtype 1","taxId":10280},"pairedAccession":"GCA_000843325.1","sourceDatabase":"SOURCE_DATABASE_REFSEQ","typeMaterial":{"typeDisplayText":"ICTV species exemplar","typeLabel":"TYPE_ICTV"}}
{"accession":"GCF_000845365.1","annotationInfo":{"name":"Annotation submitted by NCBI RefSeq","provider":"NCBI RefSeq","releaseDate":"2009-11-30","stats":{"geneCounts":{"proteinCoding":7,"total":7}}},"assemblyInfo":{"assemblyLevel":"Complete Genome","assemblyName":"ViralProj14393","assemblyStatus":"current","assemblyType":"haploid","pairedAssembly":{"accession":"GCA_000845365.1","status":"current"},"releaseDate":"2002-06-18"},"assemblyStats":{"contigL50":1,"contigN50":7857,"gcCount":"2989","gcPercent":38.0,"numberOfComponentSequences":1,"numberOfContigs":1,"numberOfScaffolds":1,"scaffoldL50":1,"scaffoldN50":7857,"totalNumberOfChromosomes":1,"totalSequenceLength":"7857","totalUngappedLength":"7857"},"currentAccession":"GCF_000845365.1","organism":{"organismName":"Mirabilis mosaic virus","taxId":194445},"pairedAccession":"GCA_000845365.1","sourceDatabase":"SOURCE_DATABASE_REFSEQ","typeMaterial":{"typeDisplayText":"ICTV species exemplar","typeLabel":"TYPE_ICTV"}}
{"accession":"GCF_000849425.1","annotationInfo":{"name":"Annotation submitted by NCBI RefSeq","provider":"NCBI RefSeq","releaseDate":"2018-08-13","stats":{"geneCounts":{"proteinCoding":3,"total":3}}},"assemblyInfo":{"assemblyLevel":"Complete Genome","assemblyName":"ViralProj14721","assemblyStatus":"current","assemblyType":"haploid","pairedAssembly":{"accession":"GCA_000849425.1","annotationName":"Annotation submitted by NIH, NLM","status":"current"},"releaseDate":"2000-08-01","submitter":"NIH, NLM"},"assemblyStats":{"contigL50":1,"contigN50":5833,"gcCount":"3157","gcPercent":54.0,"numberOfComponentSequences":1,"numberOfContigs":1,"numberOfScaffolds":1,"scaffoldL50":1,"scaffoldN50":5833,"totalNumberOfChromosomes":1,"totalSequenceLength":"5833","totalUngappedLength":"5833"},"currentAccession":"GCF_000849425.1","organism":{"organismName":"Moloney murine sarcoma virus","taxId":11809},"pairedAccession":"GCA_000849425.1","sourceDatabase":"SOURCE_DATABASE_REFSEQ","typeMaterial":{"typeDisplayText":"ICTV species exemplar","typeLabel":"TYPE_ICTV"}}
{"accession":"GCF_000851125.1","annotationInfo":{"name":"Annotation submitted by NCBI RefSeq","provider":"NCBI RefSeq","releaseDate":"2016-04-21","stats":{"geneCounts":{"proteinCoding":7,"total":7}}},"assemblyInfo":{"assemblyLevel":"Complete Genome","assemblyName":"ViralMultiSegProj14886","assemblyStatus":"suppressed","assemblyType":"haploid","pairedAssembly":{"accession":"GCA_000851125.1","status":"current"},"releaseDate":"2003-05-07","submitter":"Business Unit Biointeractions and Plant Health, Plant Research International"},"assemblyStats":{"contigL50":1,"contigN50":7794,"gcCount":"4313","gcPercent":34.5,"numberOfComponentSequences":4,"numberOfContigs":4,"numberOfScaffolds":4,"scaffoldL50":1,"scaffoldN50":7794,"totalNumberOfChromosomes":4,"totalSequenceLength":"12499","totalUngappedLength":"12499"},"currentAccession":"GCF_000851125.1","organism":{"infraspecificNames":{"isolate":"LS301-O"},"organismName":"Mirafiori lettuce big-vein virus","taxId":200255},"pairedAccession":"GCA_000851125.1","sourceDatabase":"SOURCE_DATABASE_REFSEQ"}
{"accession":"GCF_000854185.1","annotationInfo":{"name":"Annotation submitted by NCBI RefSeq","provider":"NCBI RefSeq","releaseDate":"2017-11-17","stats":{"geneCounts":{"other":2,"proteinCoding":3,"total":5}}},"assemblyInfo":{"assemblyLevel":"Complete Genome","assemblyName":"ViralProj15030","assemblyStatus":"current","assemblyType":"haploid","pairedAssembly":{"accession":"GCA_000854185.1","annotationName":"Annotation submitted by NIH, NLM","status":"current"},"releaseDate":"2000-08-01","submitter":"NIH, NLM"},"assemblyStats":{"contigL50":1,"contigN50":8332,"gcCount":"4420","gcPercent":53.0,"numberOfComponentSequences":1,"numberOfContigs":1,"numberOfScaffolds":1,"scaffoldL50":1,"scaffoldN50":8332,"totalNumberOfChromosomes":1,"totalSequenceLength":"8332","totalUngappedLength":"8332"},"currentAccession":"GCF_000854185.1","organism":{"organismName":"Moloney murine leukemia virus","taxId":11801},"pairedAccession":"GCA_000854185.1","sourceDatabase":"SOURCE_DATABASE_REFSEQ","typeMaterial":{"typeDisplayText":"ICTV species exemplar","typeLabel":"TYPE_ICTV"}}
{"accession":"GCF_000858345.1","annotationInfo":{"name":"Annotation submitted by NCBI RefSeq","provider":"NCBI RefSeq","releaseDate":"2018-08-14","stats":{"geneCounts":{"proteinCoding":9,"total":9}}},"assemblyInfo":{"assemblyLevel":"Complete Genome","assemblyName":"ViralProj15210","assemblyStatus":"current","assemblyType":"haploid","pairedAssembly":{"accession":"GCA_000858345.1","status":"current"},"releaseDate":"2005-04-07","submitter":"Dept. of Botany and Plant Pathology, Oregon State University"},"assemblyStats":{"contigL50":1,"contigN50":15450,"gcCount":"7117","gcPercent":46.0,"numberOfComponentSequences":1,"numberOfContigs":1,"numberOfScaffolds":1,"scaffoldL50":1,"scaffoldN50":15450,"totalNumberOfChromosomes":1,"totalSequenceLength":"15450","totalUngappedLength":"15450"},"currentAccession":"GCF_000858345.1","organism":{"infraspecificNames":{"isolate":"NCGR MEN 454.004"},"organismName":"Mint virus 1","taxId":300740},"pairedAccession":"GCA_000858345.1","sourceDatabase":"SOURCE_DATABASE_REFSEQ","typeMaterial":{"typeDisplayText":"ICTV species exemplar","typeLabel":"TYPE_ICTV"}}
{"accession":"GCF_000859705.1","annotationInfo":{"name":"Annotation submitted by NCBI RefSeq","provider":"NCBI RefSeq","releaseDate":"2018-08-13","stats":{"geneCounts":{"proteinCoding":5,"total":5}}},"assemblyInfo":{"assemblyLevel":"Complete Genome","assemblyName":"ViralProj15160","assemblyStatus":"current","assemblyType":"haploid","pairedAssembly":{"accession":"GCA_000859705.1","status":"current"},"releaseDate":"2005-04-07","submitter":"Dept. of Botany and Plant Pathology, Oregon State University and USDA-ARS"},"assemblyStats":{"contigL50":1,"contigN50":5914,"gcCount":"3500","gcPercent":59.0,"numberOfComponentSequences":1,"numberOfContigs":1,"numberOfScaffolds":1,"scaffoldL50":1,"scaffoldN50":5914,"totalNumberOfChromosomes":1,"totalSequenceLength":"5914","totalUngappedLength":"5914"},"currentAccession":"GCF_000859705.1","organism":{"organismName":"Mint virus X","taxId":301865},"pairedAccession":"GCA_000859705.1","sourceDatabase":"SOURCE_DATABASE_REFSEQ","typeMaterial":{"typeDisplayText":"ICTV species exemplar","typeLabel":"TYPE_ICTV"}}
{"accession":"GCF_000860905.1","annotationInfo":{"name":"Annotation submitted by NCBI RefSeq","provider":"NCBI RefSeq","releaseDate":"2019-05-23","stats":{"geneCounts":{"proteinCoding":1,"total":1}}},"assemblyInfo":{"assemblyLevel":"Complete Genome","assemblyName":"ViralProj15393","assemblyStatus":"current","assemblyType":"haploid","pairedAssembly":{"accession":"GCA_000860905.1","status":"current"},"releaseDate":"2002-04-18","submitter":"Leyssen P., Microbiology, Rega Institute for Medical Research, Minderbroedersstraat 10, B-3000 Leuven, BELGIUM"},"assemblyStats":{"contigL50":1,"contigN50":10600,"gcCount":"4819","gcPercent":45.5,"numberOfComponentSequences":1,"numberOfContigs":1,"numberOfScaffolds":1,"scaffoldL50":1,"scaffoldN50":10600,"totalNumberOfChromosomes":1,"totalSequenceLength":"10600","totalUngappedLength":"10600"},"currentAccession":"GCF_000860905.1","organism":{"infraspecificNames":{"strain":"M544"},"organismName":"Modoc virus","taxId":64300},"pairedAccession":"GCA_000860905.1","sourceDatabase":"SOURCE_DATABASE_REFSEQ","typeMaterial":{"typeDisplayText":"ICTV species exemplar","typeLabel":"TYPE_ICTV"}}
{"accession":"GCF_000870825.1","annotationInfo":{"name":"Annotation submitted by NCBI RefSeq","provider":"NCBI RefSeq","releaseDate":"2007-06-08","stats":{"geneCounts":{"proteinCoding":6,"total":6}}},"assemblyInfo":{"assemblyLevel":"Complete Genome","assemblyName":"ViralProj19781","assemblyStatus":"current","assemblyType":"haploid","pairedAssembly":{"accession":"GCA_000870825.1","annotationName":"Annotation submitted by Institute of Health and Biomedical Innovation, Queensland University of Technology","status":"current"},"releaseDate":"2007-06-08","submitter":"Institute of Health and Biomedical Innovation, Queensland University of Technology"},"assemblyStats":{"contigL50":1,"contigN50":2757,"gcCount":"1183","gcPercent":43.0,"numberOfComponentSequences":1,"numberOfContigs":1,"numberOfScaffolds":1,"scaffoldL50":1,"scaffoldN50":2757,"totalNumberOfChromosomes":1,"totalSequenceLength":"2757","totalUngappedLength":"2757"},"currentAccession":"GCF_000870825.1","organism":{"organismName":"Mimosa yellow leaf curl virus","taxId":390440},"pairedAccession":"GCA_000870825.1","sourceDatabase":"SOURCE_DATABASE_REFSEQ","typeMaterial":{"typeDisplayText":"ICTV species exemplar","typeLabel":"TYPE_ICTV"}}
{"accession":"GCF_000871725.1","annotationInfo":{"name":"Annotation submitted by NCBI RefSeq","provider":"NCBI RefSeq","releaseDate":"2007-06-14","stats":{"geneCounts":{"proteinCoding":1,"total":1}}},"assemblyInfo":{"assemblyLevel":"Complete Genome","assemblyName":"ViralProj19817","assemblyStatus":"current","assemblyType":"haploid","pairedAssembly":{"accession":"GCA_000871725.1","annotationName":"Annotation submitted by Institute of Health and Biomedical Innovation, Queensland University of Technology","status":"current"},"releaseDate":"2007-06-14","submitter":"Institute of Health and Biomedical Innovation, Queensland University of Technology"},"assemblyStats":{"contigL50":1,"contigN50":1378,"gcCount":"605","gcPercent":44.0,"numberOfComponentSequences":1,"numberOfContigs":1,"numberOfScaffolds":1,"scaffoldL50":1,"scaffoldN50":1378,"totalNumberOfChromosomes":1,"totalSequenceLength":"1378","totalUngappedLength":"1378"},"currentAccession":"GCF_000871725.1","organism":{"organismName":"Mimosa yellow leaf curl virus-associated DNA 1","taxId":447598},"pairedAccession":"GCA_000871725.1","sourceDatabase":"SOURCE_DATABASE_REFSEQ"}
{"accession":"GCF_000873325.1","annotationInfo":{"name":"Annotation submitted by NCBI RefSeq","provider":"NCBI RefSeq","releaseDate":"2007-06-14","stats":{"geneCounts":{"proteinCoding":1,"total":1}}},"assemblyInfo":{"assemblyLevel":"Complete Genome","assemblyName":"ViralProj19821","assemblyStatus":"current","assemblyType":"haploid","pairedAssembly":{"accession":"GCA_000873325.1","annotationName":"Annotation submitted by Institute of Health and Biomedical Innovation, Queensland University of Technology","status":"current"},"releaseDate":"2007-06-14","submitter":"Institute of Health and Biomedical Innovation, Queensland University of Technology"},"assemblyStats":{"contigL50":1,"contigN50":1358,"gcCount":"599","gcPercent":44.0,"numberOfComponentSequences":1,"numberOfContigs":1,"numberOfScaffolds":1,"scaffoldL50":1,"scaffoldN50":1358,"totalNumberOfChromosomes":1,"totalSequenceLength":"1358","totalUngappedLength":"1358"},"currentAccession":"GCF_000873325.1","organism":{"organismName":"Mimosa yellow leaf curl virus satellite DNA beta","taxId":447600},"pairedAccession":"GCA_000873325.1","sourceDatabase":"SOURCE_DATABASE_REFSEQ"}
{"accession":"GCF_000879875.1","annotationInfo":{"name":"Annotation submitted by NCBI RefSeq","provider":"NCBI RefSeq","releaseDate":"2021-12-27","stats":{"geneCounts":{"proteinCoding":7,"total":7}}},"assemblyInfo":{"assemblyLevel":"Complete Genome","assemblyName":"ViralProj29245","assemblyStatus":"current","assemblyType":"haploid","pairedAssembly":{"accession":"GCA_000879875.1","annotationName":"Annotation submitted by Microbiology, The University of Hong Kong","status":"current"},"releaseDate":"2008-03-13","submitter":"Microbiology, The University of Hong Kong"},"assemblyStats":{"contigL50":1,"contigN50":28773,"gcCount":"12023","gcPercent":42.0,"numberOfComponentSequences":1,"numberOfContigs":1,"numberOfScaffolds":1,"scaffoldL50":1,"scaffoldN50":28773,"totalNumberOfChromosomes":1,"totalSequenceLength":"28773","totalUngappedLength":"28773"},"currentAccession":"GCF_000879875.1","organism":{"infraspecificNames":{"strain":"AFCD77"},"organismName":"Miniopterus bat coronavirus HKU8","taxId":694001},"pairedAccession":"GCA_000879875.1","sourceDatabase":"SOURCE_DATABASE_REFSEQ","typeMaterial":{"typeDisplayText":"ICTV species exemplar","typeLabel":"TYPE_ICTV"}}
{"accession":"GCF_000880435.1","annotationInfo":{"name":"Annotation submitted by NCBI RefSeq","provider":"NCBI RefSeq","releaseDate":"2011-12-30","stats":{"geneCounts":{"proteinCoding":2,"total":2}}},"assemblyInfo":{"assemblyLevel":"Complete Genome","assemblyName":"ViralMultiSegProj31113","assemblyStatus":"current","assemblyType":"haploid","pairedAssembly":{"accession":"GCA_000880435.1","status":"current"},"releaseDate":"2008-09-03","submitter":"State Key Laboratory of Biocontrol, Sun Yat-Sen University"},"assemblyStats":{"contigL50":1,"contigN50":5862,"gcCount":"3721","gcPercent":40.0,"numberOfComponentSequences":2,"numberOfContigs":2,"numberOfScaffolds":2,"scaffoldL50":1,"scaffoldN50":5862,"totalNumberOfChromosomes":2,"totalSequenceLength":"9280","totalUngappedLength":"9280"},"currentAccession":"GCF_000880435.1","organism":{"infraspecificNames":{"isolate":"GZ1"},"organismName":"Mikania micrantha mosaic virus","taxId":487492},"pairedAccession":"GCA_000880435.1","sourceDatabase":"SOURCE_DATABASE_REFSEQ"}
{"accession":"GCF_000893055.1","annotationInfo":{"name":"Annotation submitted by NCBI RefSeq","provider":"NCBI RefSeq","releaseDate":"2018-08-13","stats":{"geneCounts":{"proteinCoding":6,"total":6}}},"assemblyInfo":{"assemblyLevel":"Complete Genome","assemblyName":"ViralProj74427","assemblyStatus":"current","assemblyType":"haploid","pairedAssembly":{"accession":"GCA_000893055.1","status":"current"},"releaseDate":"2011-10-17","submitter":"Molecular Cell and Developmental Biology, The University of Texas at Austin"},"assemblyStats":{"contigL50":1,"contigN50":8315,"gcCount":"4083","gcPercent":49.0,"numberOfComponentSequences":1,"numberOfContigs":1,"numberOfScaffolds":1,"scaffoldL50":1,"scaffoldN50":8315,"totalNumberOfChromosomes":1,"totalSequenceLength":"8315","totalUngappedLength":"8315"},"currentAccession":"GCF_000893055.1","organism":{"organismName":"Mirabilis jalapa mottle virus","taxId":1093773},"pairedAccession":"GCA_000893055.1","sourceDatabase":"SOURCE_DATABASE_REFSEQ","typeMaterial":{"typeDisplayText":"ICTV species exemplar","typeLabel":"TYPE_ICTV"}}
{"accession":"GCF_000901135.1","annotationInfo":{"name":"Annotation submitted by NCBI RefSeq","provider":"NCBI RefSeq","releaseDate":"2012-12-07","stats":{"geneCounts":{"proteinCoding":3,"total":3}}},"assemblyInfo":{"assemblyLevel":"Complete Genome","assemblyName":"ViralProj183163","assemblyStatus":"current","assemblyType":"haploid","pairedAssembly":{"accession":"GCA_000901135.1","status":"current"},"releaseDate":"2012-12-07","submitter":"Institute of Special Economic Animal and Plant Sciences"},"assemblyStats":{"contigL50":1,"contigN50":8427,"gcCount":"3831","gcPercent":45.5,"numberOfComponentSequences":1,"numberOfContigs":1,"numberOfScaffolds":1,"scaffoldL50":1,"scaffoldN50":8427,"totalNumberOfChromosomes":1,"totalSequenceLength":"8427","totalUngappedLength":"8427"},"currentAccession":"GCF_000901135.1","organism":{"infraspecificNames":{"strain":"MCV-DL/2007/CN"},"organismName":"Mink calicivirus","taxId":154122},"pairedAccession":"GCA_000901135.1","sourceDatabase":"SOURCE_DATABASE_REFSEQ"}
{"accession":"GCF_000901155.1","annotationInfo":{"name":"Annotation submitted by NCBI RefSeq","provider":"NCBI RefSeq","releaseDate":"2020-08-08","stats":{"geneCounts":{"proteinCoding":10,"total":10}}},"assemblyInfo":{"assemblyLevel":"Complete Genome","assemblyMethod":"CLC Genomics Workbench v. 5.5.1","assemblyName":"ViralProj183710","assemblyStatus":"current","assemblyType":"haploid","pairedAssembly":{"accession":"GCA_000901155.1","annotationName":"Annotation submitted by Viroscience Lab, Erasmus MC","status":"current"},"refseqCategory":"reference genome","releaseDate":"2014-07-23","sequencingTech":"454; Sanger dideoxy sequencing","submitter":"Viroscience Lab, Erasmus MC"},"assemblyStats":{"contigL50":1,"contigN50":30119,"gcCount":"12420","gcPercent":41.0,"numberOfComponentSequences":1,"numberOfContigs":1,"numberOfScaffolds":1,"scaffoldL50":1,"scaffoldN50":30119,"totalNumberOfChromosomes":1,"totalSequenceLength":"30119","totalUngappedLength":"30119"},"currentAccession":"GCF_000901155.1","organism":{"infraspecificNames":{"strain":"HCoV-EMC"},"organismName":"Middle East respiratory syndrome-related coronavirus","taxId":1335626},"pairedAccession":"GCA_000901155.1","sourceDatabase":"SOURCE_DATABASE_REFSEQ","typeMaterial":{"typeDisplayText":"ICTV species exemplar","typeLabel":"TYPE_ICTV"}}
{"accession":"GCF_000912215.1","annotationInfo":{"name":"Annotation submitted by NCBI RefSeq","provider":"NCBI RefSeq","releaseDate":"2013-10-31","stats":{"geneCounts":{"proteinCoding":10,"total":10}}},"assemblyInfo":{"assemblyLevel":"Complete Genome","assemblyMethod":"DNAStar SeqMan NGen v. 11","assemblyName":"ViralMultiSegProj225930","assemblyStatus":"current","assemblyType":"haploid","pairedAssembly":{"accession":"GCA_000912215.1","annotationName":"Annotation submitted by Diagnostic Services, Newport Labs","status":"current"},"releaseDate":"2013-10-31","sequencingTech":"IonTorrent; Sanger dideoxy sequencing","submitter":"Diagnostic Services, Newport Labs"},"assemblyStats":{"contigL50":4,"contigN50":1997,"gcCount":"7895","gcPercent":39.5,"numberOfComponentSequences":10,"numberOfContigs":10,"numberOfScaffolds":10,"scaffoldL50":4,"scaffoldN50":1997,"totalNumberOfChromosomes":10,"totalSequenceLength":"19944","totalUngappedLength":"19944"},"currentAccession":"GCF_000912215.1","organism":{"infraspecificNames":{"strain":"12-2"},"organismName":"Mobuck virus","taxId":1408137},"pairedAccession":"GCA_000912215.1","sourceDatabase":"SOURCE_DATABASE_REFSEQ"}
{"accession":"GCF_000914415.1","annotationInfo":{"name":"Annotation submitted by NCBI RefSeq","provider":"NCBI RefSeq","releaseDate":"2018-08-13","stats":{"geneCounts":{"proteinCoding":1,"total":1}}},"assemblyInfo":{"assemblyLevel":"Complete Genome","assemblyName":"ViralProj239033","assemblyStatus":"current","assemblyType":"haploid","pairedAssembly":{"accession":"GCA_000914415.1","status":"current"},"releaseDate":"2002-04-18","submitter":"Contact:Yoshitaka Sano Niigata University, Faculty of Agriculture; Ikarashi 2-8050, Niigata, Niigata 950-2181, Japan"},"assemblyStats":{"contigL50":1,"contigN50":1000,"gcCount":"423","gcPercent":42.5,"numberOfComponentSequences":1,"numberOfContigs":1,"numberOfScaffolds":1,"scaffoldL50":1,"scaffoldN50":1000,"totalNumberOfChromosomes":1,"totalSequenceLength":"1000","totalUngappedLength":"1000"},"currentAccession":"GCF_000914415.1","organism":{"organismName":"Milk vetch dwarf C3 alphasatellite","taxId":1455654},"pairedAccession":"GCA_000914415.1","sourceDatabase":"SOURCE_DATABASE_REFSEQ","typeMaterial":{"typeDisplayText":"ICTV species exemplar","typeLabel":"TYPE_ICTV"}}
{"accession":"GCF_000915455.1","annotationInfo":{"name":"Annotation submitted by NCBI RefSeq","provider":"NCBI RefSeq","releaseDate":"2018-08-13","stats":{"geneCounts":{"proteinCoding":1,"total":1}}},"assemblyInfo":{"assemblyLevel":"Complete Genome","assemblyName":"ViralProj239035","assemblyStatus":"current","assemblyType":"haploid","pairedAssembly":{"accession":"GCA_000915455.1","status":"current"},"releaseDate":"2002-04-18","submitter":"Contact:Yoshitaka Sano Niigata University, Faculty of Agriculture; Ikarashi 2-8050, Niigata, Niigata 950-2181, Japan"},"assemblyStats":{"contigL50":1,"contigN50":1007,"gcCount":"407","gcPercent":40.5,"numberOfComponentSequences":1,"numberOfContigs":1,"numberOfScaffolds":1,"scaffoldL50":1,"scaffoldN50":1007,"totalNumberOfChromosomes":1,"totalSequenceLength":"1007","totalUngappedLength":"1007"},"currentAccession":"GCF_000915455.1","organism":{"organismName":"Milk vetch dwarf C1 alphasatellite","taxId":1455651},"pairedAccession":"GCA_000915455.1","sourceDatabase":"SOURCE_DATABASE_REFSEQ","typeMaterial":{"typeDisplayText":"ICTV species exemplar","typeLabel":"TYPE_ICTV"}}
{"accession":"GCF_000916115.1","annotationInfo":{"name":"Annotation submitted by NCBI RefSeq","provider":"NCBI RefSeq","releaseDate":"2018-08-13","stats":{"geneCounts":{"proteinCoding":1,"total":1}}},"assemblyInfo":{"assemblyLevel":"Complete Genome","assemblyName":"ViralProj239034","assemblyStatus":"current","assemblyType":"haploid","pairedAssembly":{"accession":"GCA_000916115.1","status":"current"},"releaseDate":"2002-04-18","submitter":"Contact:Yoshitaka Sano Niigata University, Faculty of Agriculture; Ikarashi 2-8050, Niigata, Niigata 950-2181, Japan"},"assemblyStats":{"contigL50":1,"contigN50":1009,"gcCount":"409","gcPercent":40.5,"numberOfComponentSequences":1,"numberOfContigs":1,"numberOfScaffolds":1,"scaffoldL50":1,"scaffoldN50":1009,"totalNumberOfChromosomes":1,"totalSequenceLength":"1009","totalUngappedLength":"1009"},"currentAccession":"GCF_000916115.1","organism":{"organismName":"Milk vetch dwarf C2 alphasatellite","taxId":1455653},"pairedAccession":"GCA_000916115.1","sourceDatabase":"SOURCE_DATABASE_REFSEQ"}
{"accession":"GCF_000916635.1","annotationInfo":{"name":"Annotation submitted by NCBI RefSeq","provider":"NCBI RefSeq","releaseDate":"2018-08-13","stats":{"geneCounts":{"proteinCoding":1,"total":1}}},"assemblyInfo":{"assemblyLevel":"Complete Genome","assemblyName":"ViralProj240682","assemblyStatus":"current","assemblyType":"haploid","pairedAssembly":{"accession":"GCA_000916635.1","annotationName":"Annotation submitted by Contact:Yoshitaka Sano Niigata University, Faculty of Agriculture; Ikarashi 2-8050, Niigata, Niigata 950-2181, Japan","status":"current"},"releaseDate":"2002-04-18","submitter":"Contact:Yoshitaka Sano Niigata University, Faculty of Agriculture; Ikarashi 2-8050, Niigata, Niigata 950-2181, Japan"},"assemblyStats":{"contigL50":1,"contigN50":1022,"gcCount":"411","gcPercent":40.0,"numberOfComponentSequences":1,"numberOfContigs":1,"numberOfScaffolds":1,"scaffoldL50":1,"scaffoldN50":1022,"totalNumberOfChromosomes":1,"totalSequenceLength":"1022","totalUngappedLength":"1022"},"currentAccession":"GCF_000916635.1","organism":{"organismName":"Milk vetch dwarf C10 alphasatellite","taxId":1455652},"pairedAccession":"GCA_000916635.1","sourceDatabase":"SOURCE_DATABASE_REFSEQ","typeMaterial":{"typeDisplayText":"ICTV species exemplar","typeLabel":"TYPE_ICTV"}}
{"accession":"GCF_000918015.1","annotationInfo":{"name":"Annotation submitted by NCBI RefSeq","provider":"NCBI RefSeq","releaseDate":"2014-04-03","stats":{"geneCounts":{"proteinCoding":2,"total":2}}},"assemblyInfo":{"assemblyLevel":"Complete Genome","assemblyName":"ViralProj243493","assemblyStatus":"current","assemblyType":"haploid","pairedAssembly":{"accession":"GCA_000918015.1","annotationName":"Annotation submitted by Laboratory of Epidemiology, Veterinary Research Institute","status":"current"},"releaseDate":"2014-04-03","submitter":"Laboratory of Epidemiology, Veterinary Research Institute"},"assemblyStats":{"contigL50":1,"contigN50":1753,"gcCount":"837","gcPercent":47.5,"numberOfComponentSequences":1,"numberOfContigs":1,"numberOfScaffolds":1,"scaffoldL50":1,"scaffoldN50":1753,"totalNumberOfChromosomes":1,"totalSequenceLength":"1753","totalUngappedLength":"1753"},"currentAccession":"GCF_000918015.1","organism":{"infraspecificNames":{"strain":"MiCV-DL13"},"organismName":"Mink circovirus","taxId":1475143},"pairedAccession":"GCA_000918015.1","sourceDatabase":"SOURCE_DATABASE_REFSEQ","typeMaterial":{"typeDisplayText":"ICTV species exemplar","typeLabel":"TYPE_ICTV"}}
{"accession":"GCF_000918435.1","assemblyInfo":{"assemblyLevel":"Chromosome","assemblyName":"ViralProj240235","assemblyStatus":"current","assemblyType":"haploid","pairedAssembly":{"accession":"GCA_000918435.1","status":"current"},"releaseDate":"2014-03-06","submitter":"URMITE, Aix Marseille University"},"assemblyStats":{"contigL50":1,"contigN50":741653,"gcCount":"326574","gcPercent":28.0,"numberOfComponentSequences":1,"numberOfContigs":18,"numberOfScaffolds":1,"scaffoldL50":1,"scaffoldN50":1168989,"totalNumberOfChromosomes":1,"totalSequenceLength":"1168989","totalUngappedLength":"1167289"},"currentAccession":"GCF_000918435.1","organism":{"infraspecificNames":{"isolate":"Terra2"},"organismName":"Mimivirus terra2","taxId":1128151},"pairedAccession":"GCA_000918435.1","sourceDatabase":"SOURCE_DATABASE_REFSEQ"}
{"accession":"GCF_000919475.1","annotationInfo":{"name":"Annotation submitted by NCBI RefSeq","provider":"NCBI RefSeq","releaseDate":"2018-08-13","stats":{"geneCounts":{"proteinCoding":10,"total":10}}},"assemblyInfo":{"assemblyLevel":"Complete Genome","assemblyName":"ViralProj241029","assemblyStatus":"current","assemblyType":"haploid","pairedAssembly":{"accession":"GCA_000919475.1","status":"current"},"releaseDate":"2014-03-12","submitter":"J. Craig Venter Institute"},"assemblyStats":{"contigL50":1,"contigN50":28941,"gcCount":"10845","gcPercent":37.5,"numberOfComponentSequences":1,"numberOfContigs":1,"numberOfScaffolds":1,"scaffoldL50":1,"scaffoldN50":28941,"totalNumberOfChromosomes":1,"totalSequenceLength":"28941","totalUngappedLength":"28941"},"currentAccession":"GCF_000919475.1","organism":{"infraspecificNames":{"strain":"WD1127"},"organismName":"Mink coronavirus strain WD1127","taxId":766791},"pairedAccession":"GCA_000919475.1","sourceDatabase":"SOURCE_DATABASE_REFSEQ","typeMaterial":{"typeDisplayText":"ICTV species exemplar","typeLabel":"TYPE_ICTV"}}
{"accession":"GCF_000921735.1","annotationInfo":{"name":"Annotation submitted by NCBI RefSeq","provider":"NCBI RefSeq","releaseDate":"2018-08-13","stats":{"geneCounts":{"proteinCoding":2,"total":2}}},"assemblyInfo":{"assemblyLevel":"Complete Genome","assemblyMethod":"SPAdes v. 3.0.0","assemblyName":"ViralProj261261","assemblyStatus":"current","assemblyType":"haploid","pairedAssembly":{"accession":"GCA_000921735.1","status":"current"},"releaseDate":"2014-09-17","sequencingTech":"Illumina","submitter":"Department of Virology, Institut Pasteur de Bangui"},"assemblyStats":{"contigL50":1,"contigN50":11550,"gcCount":"6112","gcPercent":53.0,"numberOfComponentSequences":1,"numberOfContigs":1,"numberOfScaffolds":1,"scaffoldL50":1,"scaffoldN50":11550,"totalNumberOfChromosomes":1,"totalSequenceLength":"11550","totalUngappedLength":"11550"},"currentAccession":"GCF_000921735.1","organism":{"infraspecificNames":{"isolate":"ArB-8422"},"organismName":"Middelburg virus","taxId":11023},"pairedAccession":"GCA_000921735.1","sourceDatabase":"SOURCE_DATABASE_REFSEQ","typeMaterial":{"typeDisplayText":"ICTV species exemplar","typeLabel":"TYPE_ICTV"}}
{"accession":"GCF_000923295.1","annotationInfo":{"name":"Annotation submitted by NCBI RefSeq","provider":"NCBI RefSeq","releaseDate":"2014-07-24","stats":{"geneCounts":{"proteinCoding":1,"total":1}}},"assemblyInfo":{"assemblyLevel":"Complete Genome","assemblyName":"ViralProj255800","assemblyStatus":"current","assemblyType":"haploid","pairedAssembly":{"accession":"GCA_000923295.1","annotationName":"Annotation submitted by CSIR-IHBT, Plant Virus Lab., Floriculture Division, Palampur (H.P.), P.O. Box no 6, Palampur, 176061, INDIA","status":"current"},"releaseDate":"2014-07-24","submitter":"CSIR-IHBT, Plant Virus Lab., Floriculture Division, Palampur (H.P.), P.O. Box no 6, Palampur, 176061, INDIA"},"assemblyStats":{"contigL50":1,"contigN50":1406,"gcCount":"481","gcPercent":34.0,"numberOfComponentSequences":1,"numberOfContigs":1,"numberOfScaffolds":1,"scaffoldL50":1,"scaffoldN50":1406,"totalNumberOfChromosomes":1,"totalSequenceLength":"1406","totalUngappedLength":"1406"},"currentAccession":"GCF_000923295.1","organism":{"infraspecificNames":{"isolate":"Pragpur"},"organismName":"Mirabilis leaf curl India virus associated betasatellite","taxId":1507403},"pairedAccession":"GCA_000923295.1","sourceDatabase":"SOURCE_DATABASE_REFSEQ"}
{"accession":"GCF_000923935.1","annotationInfo":{"name":"Annotation submitted by NCBI RefSeq","provider":"NCBI RefSeq","releaseDate":"2017-04-10","stats":{"geneCounts":{"proteinCoding":6,"total":6}}},"assemblyInfo":{"assemblyLevel":"Complete Genome","assemblyName":"ViralProj255801","assemblyStatus":"current","assemblyType":"haploid","pairedAssembly":{"accession":"GCA_000923935.1","annotationName":"Annotation submitted by Kulshreshtha A., CSIR-IHBT, Plant Virus Lab., Floriculture Division, Palampur (H.P.), P.O. Box no 6, Palampur, 176061, INDIA","status":"current"},"releaseDate":"2014-07-24","submitter":"Kulshreshtha A., CSIR-IHBT, Plant Virus Lab., Floriculture Division, Palampur (H.P.), P.O. Box no 6, Palampur, 176061, INDIA"},"assemblyStats":{"contigL50":1,"contigN50":2778,"gcCount":"1194","gcPercent":43.0,"numberOfComponentSequences":1,"numberOfContigs":1,"numberOfScaffolds":1,"scaffoldL50":1,"scaffoldN50":2778,"totalNumberOfChromosomes":1,"totalSequenceLength":"2778","totalUngappedLength":"2778"},"currentAccession":"GCF_000923935.1","organism":{"infraspecificNames":{"isolate":"Pragpur"},"organismName":"Mirabilis leaf curl virus","taxId":1431395},"pairedAccession":"GCA_000923935.1","sourceDatabase":"SOURCE_DATABASE_REFSEQ","typeMaterial":{"typeDisplayText":"ICTV species exemplar","typeLabel":"TYPE_ICTV"}}
{"accession":"GCF_000925195.1","annotationInfo":{"name":"Annotation submitted by NCBI RefSeq","provider":"NCBI RefSeq","releaseDate":"2014-09-29","stats":{"geneCounts":{"proteinCoding":13,"total":13}}},"assemblyInfo":{"assemblyLevel":"Complete Genome","assemblyMethod":"CLC genomics workbench v. 6.5","assemblyName":"ViralProj262492","assemblyStatus":"current","assemblyType":"haploid","pairedAssembly":{"accession":"GCA_000925195.1","annotationName":"Annotation submitted by Pathology and Laboratory Medicine & The Wisconsin National Primate Research Center, University of Madison Wisconsin","status":"current"},"releaseDate":"2014-09-29","sequencingTech":"Illumina","submitter":"Pathology and Laboratory Medicine & The Wisconsin National Primate Research Center, University of Madison Wisconsin"},"assemblyStats":{"contigL50":1,"contigN50":14927,"gcCount":"7598","gcPercent":51.0,"numberOfComponentSequences":1,"numberOfContigs":1,"numberOfScaffolds":1,"scaffoldL50":1,"scaffoldN50":14927,"totalNumberOfChromosomes":1,"totalSequenceLength":"14927","totalUngappedLength":"14927"},"currentAccession":"GCF_000925195.1","organism":{"infraspecificNames":{"isolate":"MYBV_M58"},"organismName":"Mikumi yellow baboon virus 1","taxId":1546177},"pairedAccession":"GCA_000925195.1","sourceDatabase":"SOURCE_DATABASE_REFSEQ","typeMaterial":{"typeDisplayText":"ICTV species exemplar","typeLabel":"TYPE_ICTV"}}
{"accession":"GCF_000926555.1","annotationInfo":{"name":"Annotation submitted by NCBI RefSeq","provider":"NCBI RefSeq","releaseDate":"2018-08-13","stats":{"geneCounts":{"proteinCoding":6,"total":6}}},"assemblyInfo":{"assemblyLevel":"Complete Genome","assemblyMethod":"DNASTAR Lasergene v. 7.1.0","assemblyName":"ViralProj264966","assemblyStatus":"current","assemblyType":"haploid","pairedAssembly":{"accession":"GCA_000926555.1","annotationName":"Annotation submitted by MOH Key Laboratory of Systems Biology of Pathogens, Institute of Pathogen Biology, Chinese Academy of Medical Sciences & Peking Union Medical College","status":"current"},"releaseDate":"2014-10-27","sequencingTech":"Sanger dideoxy sequencing; Illumina","submitter":"MOH Key Laboratory of Systems Biology of Pathogens, Institute of Pathogen Biology, Chinese Academy of Medical Sciences & Peking Union Medical College"},"assemblyStats":{"contigL50":1,"contigN50":18406,"gcCount":"7148","gcPercent":39.0,"numberOfComponentSequences":1,"numberOfContigs":1,"numberOfScaffolds":1,"scaffoldL50":1,"scaffoldN50":18406,"totalNumberOfChromosomes":1,"totalSequenceLength":"18406","totalUngappedLength":"18406"},"currentAccession":"GCF_000926555.1","organism":{"infraspecificNames":{"isolate":"Tongguan1"},"organismName":"Mojiang virus","taxId":1474807},"pairedAccession":"GCA_000926555.1","sourceDatabase":"SOURCE_DATABASE_REFSEQ","typeMaterial":{"typeDisplayText":"ICTV species exemplar","typeLabel":"TYPE_ICTV"}}
{"accession":"GCF_000931355.1","annotationInfo":{"name":"Annotation submitted by NCBI RefSeq","provider":"NCBI RefSeq","releaseDate":"2015-02-17","stats":{"geneCounts":{"proteinCoding":1,"total":1}}},"assemblyInfo":{"assemblyLevel":"Complete Genome","assemblyMethod":"SoapDenovo2, ABySS, MetaVelvet, ABySS, Cap3, Geneious v. R6","assemblyName":"ViralProj275611","assemblyStatus":"current","assemblyType":"haploid","bioprojectAccession":"PRJNA292896","bioprojectLineage":[{"bioprojects":[{"accession":"PRJNA292896","parentAccessions":["PRJNA270892"],"title":"Picornavirus family project"},{"accession":"PRJNA270892","title":"PREDICT, the surveillance and virus discovery component of the Emerging Pandemic Threats program"}]}],"pairedAssembly":{"accession":"GCA_000931355.1","status":"current"},"releaseDate":"2015-02-17","sequencingTech":"Illumina","submitter":"Department of Virology, Blood System Research Institute"},"assemblyStats":{"contigL50":1,"contigN50":8096,"gcCount":"3830","gcPercent":47.5,"numberOfComponentSequences":1,"numberOfContigs":1,"numberOfScaffolds":1,"scaffoldL50":1,"scaffoldN50":8096,"totalNumberOfChromosomes":1,"totalSequenceLength":"8096","totalUngappedLength":"8096"},"currentAccession":"GCF_000931355.1","organism":{"infraspecificNames":{"isolate":"PREDICT-06105"},"organismName":"mischivirus C1","taxId":2870348},"pairedAccession":"GCA_000931355.1","sourceDatabase":"SOURCE_DATABASE_REFSEQ","typeMaterial":{"typeDisplayText":"ICTV species exemplar","typeLabel":"TYPE_ICTV"}}
{"accession":"GCF_001292995.1","annotationInfo":{"name":"Annotation submitted by NCBI RefSeq","provider":"NCBI RefSeq","releaseDate":"2020-12-21","stats":{"geneCounts":{"proteinCoding":523,"total":523}}},"assemblyInfo":{"assemblyLevel":"Complete Genome","assemblyMethod":"SOAPdenovo v. 2.04","assemblyName":"ViralProj295679","assemblyStatus":"current","assemblyType":"haploid","bioprojectAccession":"PRJNA288631","bioprojectLineage":[{"bioprojects":[{"accession":"PRJNA288631","title":"Mollivirus sibericum Map"}]}],"pairedAssembly":{"accession":"GCA_001292995.1","annotationName":"Annotation submitted by Structural and Genomic Information Laboratory, UMR 7256 (IMM FR 3479), CNRS Aix-Marseille Universite","status":"current"},"releaseDate":"2015-09-15","sequencingTech":"Illumina","submitter":"Structural and Genomic Information Laboratory, UMR 7256 (IMM FR 3479), CNRS Aix-Marseille Universite"},"assemblyStats":{"contigL50":1,"contigN50":651523,"gcCount":"391647","gcPercent":60.0,"numberOfComponentSequences":1,"numberOfContigs":1,"numberOfScaffolds":1,"scaffoldL50":1,"scaffoldN50":651523,"totalNumberOfChromosomes":1,"totalSequenceLength":"651523","totalUngappedLength":"651523"},"currentAccession":"GCF_001292995.1","organism":{"infraspecificNames":{"isolate":"P1084-T"},"organismName":"Mollivirus sibericum","taxId":1678078},"pairedAccession":"GCA_001292995.1","sourceDatabase":"SOURCE_DATABASE_REFSEQ"}
{"accession":"GCF_001634575.1","annotationInfo":{"name":"Annotation submitted by NCBI RefSeq","provider":"NCBI RefSeq","releaseDate":"2018-02-16","stats":{"geneCounts":{"proteinCoding":141,"total":141}}},"assemblyInfo":{"assemblyLevel":"Complete Genome","assemblyMethod":"Geneious v. R7","assemblyName":"ViralProj320117","assemblyStatus":"current","assemblyType":"haploid","pairedAssembly":{"accession":"GCA_001634575.1","status":"current"},"releaseDate":"2016-04-29","sequencingTech":"454","submitter":"Department of Cell Biology, University of Brasilia"},"assemblyStats":{"contigL50":1,"contigN50":134272,"gcCount":"51349","gcPercent":38.5,"numberOfComponentSequences":1,"numberOfContigs":1,"numberOfScaffolds":1,"scaffoldL50":1,"scaffoldN50":134272,"totalNumberOfChromosomes":1,"totalSequenceLength":"134272","totalUngappedLength":"134272"},"currentAccession":"GCF_001634575.1","organism":{"infraspecificNames":{"isolate":"Southern Brazil"},"organismName":"Mocis latipes granulovirus","taxId":2072024},"pairedAccession":"GCA_001634575.1","sourceDatabase":"SOURCE_DATABASE_REFSEQ","typeMaterial":{"typeDisplayText":"ICTV species exemplar","typeLabel":"TYPE_ICTV"}}
{"accession":"GCF_001722885.1","annotationInfo":{"name":"Annotation submitted by NCBI RefSeq","provider":"NCBI RefSeq","releaseDate":"2016-09-09","stats":{"geneCounts":{"proteinCoding":4,"total":4}}},"assemblyInfo":{"assemblyLevel":"Complete Genome","assemblyMethod":"Geneious v. 4.8.2","assemblyName":"ViralProj342446","assemblyStatus":"current","assemblyType":"haploid","pairedAssembly":{"accession":"GCA_001722885.1","annotationName":"Annotation submitted by School of Medicine, Jiangsu University","status":"current"},"releaseDate":"2016-09-09","sequencingTech":"Sanger dideoxy sequencing; 454","submitter":"School of Medicine, Jiangsu University"},"assemblyStats":{"contigL50":1,"contigN50":5224,"gcCount":"2277","gcPercent":43.5,"numberOfComponentSequences":1,"numberOfContigs":1,"numberOfScaffolds":1,"scaffoldL50":1,"scaffoldN50":5224,"totalNumberOfChromosomes":1,"totalSequenceLength":"5224","totalUngappedLength":"5224"},"currentAccession":"GCF_001722885.1","organism":{"organismName":"Mink bocavirus 1","taxId":2259808},"pairedAccession":"GCA_001722885.1","sourceDatabase":"SOURCE_DATABASE_REFSEQ","typeMaterial":{"typeDisplayText":"ICTV species exemplar","typeLabel":"TYPE_ICTV"}}
{"accession":"GCF_001766585.1","annotationInfo":{"name":"Annotation submitted by NCBI RefSeq","provider":"NCBI RefSeq","releaseDate":"2016-10-13","stats":{"geneCounts":{"proteinCoding":1,"total":1}}},"assemblyInfo":{"assemblyLevel":"Complete Genome","assemblyMethod":"Metacortex v. unspecified","assemblyName":"ViralProj348111","assemblyStatus":"current","assemblyType":"haploid","pairedAssembly":{"accession":"GCA_001766585.1","status":"current"},"releaseDate":"2016-10-13","sequencingTech":"Illumina","submitter":"Viral Ecology, Marine Biological Association"},"assemblyStats":{"contigL50":1,"contigN50":10056,"gcCount":"3705","gcPercent":37.0,"numberOfComponentSequences":1,"numberOfContigs":1,"numberOfScaffolds":1,"scaffoldL50":1,"scaffoldN50":10056,"totalNumberOfChromosomes":1,"totalSequenceLength":"10056","totalUngappedLength":"10056"},"currentAccession":"GCF_001766585.1","organism":{"infraspecificNames":{"isolate":"Big Island"},"organismName":"Moku virus","taxId":1906245},"pairedAccession":"GCA_001766585.1","sourceDatabase":"SOURCE_DATABASE_REFSEQ"}
{"accession":"GCF_002037735.1","annotationInfo":{"name":"Annotation submitted by NCBI RefSeq","provider":"NCBI RefSeq","releaseDate":"2017-03-17","stats":{"geneCounts":{"proteinCoding":4,"total":4}}},"assemblyInfo":{"assemblyLevel":"Complete Genome","assemblyMethod":"SPAdes v. 3.7.1; Bowtie2 v. 2.0.6","assemblyName":"ViralMultiSegProj379595","assemblyStatus":"current","assemblyType":"haploid","bioprojectAccession":"PRJNA358378","bioprojectLineage":[{"bioprojects":[{"accession":"PRJNA358378","title":"Mogiana tick virus isolate:MGTV/V4/11 Genome sequencing"}]}],"pairedAssembly":{"accession":"GCA_002037735.1","status":"current"},"releaseDate":"2017-03-17","sequencingTech":"Illumina","submitter":"Center for Genome Sciences, United States Army Medical Research Institute of Infectious Diseases(USAMRIID)"},"assemblyStats":{"contigL50":2,"contigN50":2728,"gcCount":"5932","gcPercent":54.0,"numberOfComponentSequences":4,"numberOfContigs":4,"numberOfScaffolds":4,"scaffoldL50":2,"scaffoldN50":2728,"totalNumberOfChromosomes":4,"totalSequenceLength":"11025","totalUngappedLength":"11025"},"currentAccession":"GCF_002037735.1","organism":{"infraspecificNames":{"isolate":"MGTV/V4/11"},"organismName":"Mogiana tick virus","taxId":1172985},"pairedAccession":"GCA_002037735.1","sourceDatabase":"SOURCE_DATABASE_REFSEQ"}
{"accession":"GCF_002037755.1","annotationInfo":{"name":"Annotation submitted by NCBI RefSeq","provider":"NCBI RefSeq","releaseDate":"2017-03-17","stats":{"geneCounts":{"proteinCoding":6,"total":6}}},"assemblyInfo":{"assemblyLevel":"Complete Genome","assemblyName":"ViralProj379593","assemblyStatus":"current","assemblyType":"haploid","pairedAssembly":{"accession":"GCA_002037755.1","status":"current"},"releaseDate":"2017-03-17","submitter":"Contact:Gabriel Gonzalez Hokkaido University, Research Center for Zoonosis Control; North 20 West 10, Kitaku, Sapporo, Hokkaido 001-0020, Japan"},"assemblyStats":{"contigL50":1,"contigN50":4877,"gcCount":"2079","gcPercent":42.5,"numberOfComponentSequences":1,"numberOfContigs":1,"numberOfScaffolds":1,"scaffoldL50":1,"scaffoldN50":4877,"totalNumberOfChromosomes":1,"totalSequenceLength":"4877","totalUngappedLength":"4877"},"currentAccession":"GCF_002037755.1","organism":{"infraspecificNames":{"strain":"12SuB08"},"organismName":"Miniopterus schreibersii polyomavirus 2","taxId":1904409},"pairedAccession":"GCA_002037755.1","sourceDatabase":"SOURCE_DATABASE_REFSEQ","typeMaterial":{"typeDisplayText":"ICTV species exemplar","typeLabel":"TYPE_ICTV"}}
{"accession":"GCF_002037795.1","annotationInfo":{"name":"Annotation submitted by NCBI RefSeq","provider":"NCBI RefSeq","releaseDate":"2018-05-07","stats":{"geneCounts":{"proteinCoding":6,"total":6}}},"assemblyInfo":{"assemblyLevel":"Complete Genome","assemblyName":"ViralProj379594","assemblyStatus":"current","assemblyType":"haploid","pairedAssembly":{"accession":"GCA_002037795.1","status":"current"},"releaseDate":"2017-03-17","submitter":"Contact:Gabriel Gonzalez Hokkaido University, Research Center for Zoonosis Control; North 20 West 10, Kitaku, Sapporo, Hokkaido 001-0020, Japan"},"assemblyStats":{"contigL50":1,"contigN50":4752,"gcCount":"2071","gcPercent":43.5,"numberOfComponentSequences":1,"numberOfContigs":1,"numberOfScaffolds":1,"scaffoldL50":1,"scaffoldN50":4752,"totalNumberOfChromosomes":1,"totalSequenceLength":"4752","totalUngappedLength":"4752"},"currentAccession":"GCF_002037795.1","organism":{"infraspecificNames":{"strain":"12SuB07"},"organismName":"Miniopterus schreibersii polyomavirus 1","taxId":1904408},"pairedAccession":"GCA_002037795.1","sourceDatabase":"SOURCE_DATABASE_REFSEQ","typeMaterial":{"typeDisplayText":"ICTV species exemplar","typeLabel":"TYPE_ICTV"}}
{"accession":"GCF_002113985.1","annotationInfo":{"name":"Annotation submitted by NCBI RefSeq","provider":"NCBI RefSeq","releaseDate":"2017-07-19","stats":{"geneCounts":{"proteinCoding":1,"total":1}}},"assemblyInfo":{"assemblyLevel":"Complete Genome","assemblyMethod":"DNASTAR Lasergene v. 7.1.0","assemblyName":"ViralProj384384","assemblyStatus":"current","assemblyType":"haploid","pairedAssembly":{"accession":"GCA_002113985.1","status":"current"},"releaseDate":"2017-04-26","sequencingTech":"Sanger dideoxy sequencing; Illumina","submitter":"MOH Key Laboratory of Systems Biology of Pathogens, Institute of Pathogen Biology, Chinese Academy of Medical Sciences & Peking Union Medical College"},"assemblyStats":{"contigL50":1,"contigN50":8468,"gcCount":"4017","gcPercent":47.5,"numberOfComponentSequences":1,"numberOfContigs":1,"numberOfScaffolds":1,"scaffoldL50":1,"scaffoldN50":8468,"totalNumberOfChromosomes":1,"totalSequenceLength":"8468","totalUngappedLength":"8468"},"currentAccession":"GCF_002113985.1","organism":{"organismName":"mischivirus A1","taxId":2870378},"pairedAccession":"GCA_002113985.1","sourceDatabase":"SOURCE_DATABASE_REFSEQ","typeMaterial":{"typeDisplayText":"ICTV species exemplar","typeLabel":"TYPE_ICTV"}}
{"accession":"GCF_002817245.1","annotationInfo":{"name":"Annotation submitted by NCBI RefSeq","provider":"NCBI RefSeq","releaseDate":"2019-06-28","stats":{"geneCounts":{"proteinCoding":1,"total":1}}},"assemblyInfo":{"assemblyLevel":"Complete Genome","assemblyName":"ASM281724v1","assemblyStatus":"current","assemblyType":"haploid","pairedAssembly":{"accession":"GCA_002817245.1","status":"current"},"releaseDate":"2019-06-28","submitter":"Janos Szentagothai Research Center, University of Pecs"},"assemblyStats":{"contigL50":1,"contigN50":6855,"gcCount":"3102","gcPercent":45.0,"numberOfComponentSequences":1,"numberOfContigs":1,"numberOfScaffolds":1,"scaffoldL50":1,"scaffoldN50":6855,"totalNumberOfChromosomes":1,"totalSequenceLength":"6855","totalUngappedLength":"6855"},"currentAccession":"GCF_002817245.1","organism":{"organismName":"mischivirus B1","taxId":2003500},"pairedAccession":"GCA_002817245.1","sourceDatabase":"SOURCE_DATABASE_REFSEQ","typeMaterial":{"typeDisplayText":"ICTV species exemplar","typeLabel":"TYPE_ICTV"}}
{"accession":"GCF_002817795.1","annotationInfo":{"name":"Annotation submitted by NCBI RefSeq","provider":"NCBI RefSeq","releaseDate":"2019-06-28","stats":{"geneCounts":{"proteinCoding":5,"total":5}}},"assemblyInfo":{"assemblyLevel":"Chromosome","assemblyName":"ASM281779v1","assemblyStatus":"current","assemblyType":"haploid","atypical":{"isAtypical":true,"warnings":["partial"]},"genomeNotes":["partial"],"pairedAssembly":{"accession":"GCA_002817795.1","status":"current"},"releaseDate":"2019-06-28","submitter":"Botany and Plant Pathology, Oregon State University and USDA-ARS"},"assemblyStats":{"contigL50":1,"contigN50":3897,"gcCount":"1808","gcPercent":46.5,"numberOfComponentSequences":1,"numberOfContigs":1,"numberOfScaffolds":1,"scaffoldL50":1,"scaffoldN50":3897,"totalNumberOfChromosomes":1,"totalSequenceLength":"3897","totalUngappedLength":"3897"},"currentAccession":"GCF_002817795.1","organism":{"organismName":"Mint virus 2","taxId":312998},"pairedAccession":"GCA_002817795.1","sourceDatabase":"SOURCE_DATABASE_REFSEQ","typeMaterial":{"typeDisplayText":"ICTV species exemplar","typeLabel":"TYPE_ICTV"}}
{"accession":"GCF_002820325.1","annotationInfo":{"name":"Annotation submitted by NCBI RefSeq","provider":"NCBI RefSeq","releaseDate":"2018-08-24","stats":{"geneCounts":{"proteinCoding":8,"total":8}}},"assemblyInfo":{"assemblyLevel":"Chromosome","assemblyMethod":"Velvet v. 1.2.10; Newbler v. 2.8","assemblyName":"ASM282032v1","assemblyStatus":"current","assemblyType":"haploid","atypical":{"isAtypical":true,"warnings":["partial"]},"genomeNotes":["partial"],"pairedAssembly":{"accession":"GCA_002820325.1","status":"current"},"releaseDate":"2018-08-24","sequencingTech":"454; Sanger dideoxy sequencing","submitter":"Department of Plant Pathology, University of Arkansas"},"assemblyStats":{"contigL50":1,"contigN50":13387,"gcCount":"5608","gcPercent":42.0,"numberOfComponentSequences":1,"numberOfContigs":1,"numberOfScaffolds":1,"scaffoldL50":1,"scaffoldN50":13387,"totalNumberOfChromosomes":1,"totalSequenceLength":"13387","totalUngappedLength":"13387"},"currentAccession":"GCF_002820325.1","organism":{"infraspecificNames":{"isolate":"NCGR MEN 454"},"organismName":"Mint vein banding-associated virus","taxId":265877},"pairedAccession":"GCA_002820325.1","sourceDatabase":"SOURCE_DATABASE_REFSEQ","typeMaterial":{"typeDisplayText":"ICTV species exemplar","typeLabel":"TYPE_ICTV"}}
{"accession":"GCF_002825685.1","annotationInfo":{"name":"Annotation submitted by NCBI RefSeq","provider":"NCBI RefSeq","releaseDate":"2018-08-24","stats":{"geneCounts":{"proteinCoding":2,"total":2}}},"assemblyInfo":{"assemblyLevel":"Complete Genome","assemblyMethod":"DNASTAR v. 7.1.0","assemblyName":"ASM282568v1","assemblyStatus":"current","assemblyType":"haploid","pairedAssembly":{"accession":"GCA_002825685.1","status":"current"},"releaseDate":"2018-08-24","sequencingTech":"Sanger dideoxy sequencing; Illumina","submitter":"MOH Key Laboratory of Systems Biology of Pathogens, Institute of Pathogen Biology, Chinese Academy of Medical Sciences & Peking Union Medical College"},"assemblyStats":{"contigL50":1,"contigN50":2193,"gcCount":"1193","gcPercent":54.5,"numberOfComponentSequences":1,"numberOfContigs":1,"numberOfScaffolds":1,"scaffoldL50":1,"scaffoldN50":2193,"totalNumberOfChromosomes":1,"totalSequenceLength":"2193","totalUngappedLength":"2193"},"currentAccession":"GCF_002825685.1","organism":{"infraspecificNames":{"isolate":"BtMf-CV-23/GD2012"},"organismName":"Miniopterus associated gemycircularvirus 1","taxId":1985387},"pairedAccession":"GCA_002825685.1","sourceDatabase":"SOURCE_DATABASE_REFSEQ","typeMaterial":{"typeDisplayText":"ICTV species exemplar","typeLabel":"TYPE_ICTV"}}
{"accession":"GCF_002826925.1","annotationInfo":{"name":"Annotation submitted by NCBI RefSeq","provider":"NCBI RefSeq","releaseDate":"2018-08-24","stats":{"geneCounts":{"proteinCoding":7,"total":7}}},"assemblyInfo":{"assemblyLevel":"Complete Genome","assemblyName":"ASM282692v1","assemblyStatus":"current","assemblyType":"haploid","pairedAssembly":{"accession":"GCA_002826925.1","annotationName":"Annotation submitted by Department of Microbiology, The University of Hong Kong","status":"current"},"releaseDate":"2018-08-24","submitter":"Department of Microbiology, The University of Hong Kong"},"assemblyStats":{"contigL50":1,"contigN50":7531,"gcCount":"3451","gcPercent":46.0,"numberOfComponentSequences":1,"numberOfContigs":1,"numberOfScaffolds":1,"scaffoldL50":1,"scaffoldN50":7531,"totalNumberOfChromosomes":1,"totalSequenceLength":"7531","totalUngappedLength":"7531"},"currentAccession":"GCF_002826925.1","organism":{"infraspecificNames":{"strain":"TT20F"},"organismName":"Miniopterus schreibersii papillomavirus 1","taxId":1195364},"pairedAccession":"GCA_002826925.1","sourceDatabase":"SOURCE_DATABASE_REFSEQ","typeMaterial":{"typeDisplayText":"ICTV species exemplar","typeLabel":"TYPE_ICTV"}}
{"accession":"GCF_002889115.1","annotationInfo":{"name":"Annotation submitted by NCBI RefSeq","provider":"NCBI RefSeq","releaseDate":"2023-05-04","stats":{"geneCounts":{"proteinCoding":2,"total":2}}},"assemblyInfo":{"assemblyLevel":"Complete Genome","assemblyName":"ASM288911v1","assemblyStatus":"suppressed","assemblyType":"haploid","pairedAssembly":{"accession":"GCA_002889115.1","status":"current"},"releaseDate":"2023-05-04","submitter":"Arbovirology, Institute for Animal Health"},"assemblyStats":{"contigL50":1,"contigN50":11674,"gcCount":"6140","gcPercent":52.5,"numberOfComponentSequences":1,"numberOfContigs":1,"numberOfScaffolds":1,"scaffoldL50":1,"scaffoldN50":11674,"totalNumberOfChromosomes":1,"totalSequenceLength":"11674","totalUngappedLength":"11674"},"currentAccession":"GCF_002889115.1","organism":{"organismName":"Middelburg virus","taxId":11023},"pairedAccession":"GCA_002889115.1","sourceDatabase":"SOURCE_DATABASE_REFSEQ"}
{"accession":"GCF_002987875.1","annotationInfo":{"name":"Annotation submitted by NCBI RefSeq","provider":"NCBI RefSeq","releaseDate":"2018-08-24","stats":{"geneCounts":{"proteinCoding":1,"total":1}}},"assemblyInfo":{"assemblyLevel":"Complete Genome","assemblyName":"ASM298787v1","assemblyStatus":"current","assemblyType":"haploid","pairedAssembly":{"accession":"GCA_002987875.1","annotationName":"Annotation submitted by CSIR-IHBT, Plant Virus Lab., Floriculture Division, Palampur (H.P.), P.O. Box no 6, Palampur, 176061, INDIA","status":"current"},"releaseDate":"2018-08-24","submitter":"CSIR-IHBT, Plant Virus Lab., Floriculture Division, Palampur (H.P.), P.O. Box no 6, Palampur, 176061, INDIA"},"assemblyStats":{"contigL50":1,"contigN50":1367,"gcCount":"494","gcPercent":36.0,"numberOfComponentSequences":1,"numberOfContigs":1,"numberOfScaffolds":1,"scaffoldL50":1,"scaffoldN50":1367,"totalNumberOfChromosomes":1,"totalSequenceLength":"1367","totalUngappedLength":"1367"},"currentAccession":"GCF_002987875.1","organism":{"organismName":"Mirabilis leaf curl betasatellite","taxId":2049883},"pairedAccession":"GCA_002987875.1","sourceDatabase":"SOURCE_DATABASE_REFSEQ","typeMaterial":{"typeDisplayText":"ICTV species exemplar","typeLabel":"TYPE_ICTV"}}
{"accession":"GCF_003033275.1","annotationInfo":{"name":"Annotation submitted by NCBI RefSeq","provider":"NCBI RefSeq","releaseDate":"2018-08-24","stats":{"geneCounts":{"proteinCoding":5,"total":5}}},"assemblyInfo":{"assemblyLevel":"Complete Genome","assemblyName":"ASM303327v1","assemblyStatus":"current","assemblyType":"haploid","pairedAssembly":{"accession":"GCA_003033275.1","annotationName":"Annotation submitted by Microbiology, The University of Hong Kong","status":"current"},"releaseDate":"2018-08-24","sequencingTech":"Sanger dideoxy sequencing","submitter":"Microbiology, The University of Hong Kong"},"assemblyStats":{"contigL50":1,"contigN50":4822,"gcCount":"2694","gcPercent":56.0,"numberOfComponentSequences":1,"numberOfContigs":1,"numberOfScaffolds":1,"scaffoldL50":1,"scaffoldN50":4822,"totalNumberOfChromosomes":1,"totalSequenceLength":"4822","totalUngappedLength":"4822"},"currentAccession":"GCF_003033275.1","organism":{"organismName":"Miniopterus schreibersii bat bocavirus","taxId":1911554},"pairedAccession":"GCA_003033275.1","sourceDatabase":"SOURCE_DATABASE_REFSEQ","typeMaterial":{"typeDisplayText":"ICTV species exemplar","typeLabel":"TYPE_ICTV"}}
{"accession":"GCF_003846805.1","annotationInfo":{"name":"Annotation submitted by NCBI RefSeq","provider":"NCBI RefSeq","releaseDate":"2019-09-12","stats":{"geneCounts":{"proteinCoding":2,"total":2}}},"assemblyInfo":{"assemblyLevel":"Complete Genome","assemblyName":"ASM384680v1","assemblyStatus":"current","assemblyType":"haploid","pairedAssembly":{"accession":"GCA_003846805.1","status":"current"},"releaseDate":"2019-02-12","sequencingTech":"Sanger dideoxy sequencing","submitter":"College of Marine Science, University of South Florida"},"assemblyStats":{"contigL50":1,"contigN50":1987,"gcCount":"723","gcPercent":36.5,"numberOfComponentSequences":1,"numberOfContigs":1,"numberOfScaffolds":1,"scaffoldL50":1,"scaffoldN50":1987,"totalNumberOfChromosomes":1,"totalSequenceLength":"1987","totalUngappedLength":"1987"},"currentAccession":"GCF_003846805.1","organism":{"organismName":"Millipede associated circular virus 1","taxId":2293296},"pairedAccession":"GCA_003846805.1","sourceDatabase":"SOURCE_DATABASE_REFSEQ"}
{"accession":"GCF_004132345.1","annotationInfo":{"name":"Annotation submitted by NCBI RefSeq","provider":"NCBI RefSeq","releaseDate":"2019-09-12","stats":{"geneCounts":{"proteinCoding":1,"total":1}}},"assemblyInfo":{"assemblyLevel":"Complete Genome","assemblyMethod":"CLC v. 10.1.1","assemblyName":"ASM413234v1","assemblyStatus":"current","assemblyType":"haploid","pairedAssembly":{"accession":"GCA_004132345.1","status":"current"},"releaseDate":"2019-02-12","sequencingTech":"Illumina","submitter":"Department of Biology, University of Padova"},"assemblyStats":{"contigL50":1,"contigN50":6208,"gcCount":"3242","gcPercent":52.0,"numberOfComponentSequences":1,"numberOfContigs":1,"numberOfScaffolds":1,"scaffoldL50":1,"scaffoldN50":6208,"totalNumberOfChromosomes":1,"totalSequenceLength":"6208","totalUngappedLength":"6208"},"currentAccession":"GCF_004132345.1","organism":{"organismName":"Mizyes virus 1","taxId":2480179},"pairedAccession":"GCA_004132345.1","sourceDatabase":"SOURCE_DATABASE_REFSEQ"}
{"accession":"GCF_009732075.1","annotationInfo":{"name":"Annotation submitted by NCBI RefSeq","provider":"NCBI RefSeq","releaseDate":"2023-05-08","stats":{"geneCounts":{"proteinCoding":3,"total":3}}},"assemblyInfo":{"assemblyLevel":"Complete Genome","assemblyMethod":"Mira 4.0 and Geneious 7.0","assemblyName":"ASM973207v1","assemblyStatus":"current","assemblyType":"haploid","pairedAssembly":{"accession":"GCA_009732075.1","status":"current"},"releaseDate":"2023-05-07","sequencingTech":"ION","submitter":"Center for Technological Innovation, Evandro Chagas Institute"},"assemblyStats":{"contigL50":1,"contigN50":6979,"gcCount":"4137","gcPercent":33.0,"numberOfComponentSequences":3,"numberOfContigs":3,"numberOfScaffolds":3,"scaffoldL50":1,"scaffoldN50":6979,"totalNumberOfChromosomes":3,"totalSequenceLength":"12607","totalUngappedLength":"12607"},"currentAccession":"GCF_009732075.1","organism":{"organismName":"Mirim virus","taxId":1927814},"pairedAccession":"GCA_009732075.1","sourceDatabase":"SOURCE_DATABASE_REFSEQ","typeMaterial":{"typeDisplayText":"ICTV species exemplar","typeLabel":"TYPE_ICTV"}}
{"accession":"GCF_018577865.1","annotationInfo":{"name":"Annotation submitted by NCBI RefSeq","provider":"NCBI RefSeq","releaseDate":"2023-05-04","stats":{"geneCounts":{"proteinCoding":189,"total":189}}},"assemblyInfo":{"assemblyLevel":"Complete Genome","assemblyName":"ASM1857786v1","assemblyStatus":"current","assemblyType":"haploid","pairedAssembly":{"accession":"GCA_018577865.1","status":"current"},"releaseDate":"2023-05-04","submitter":"Australian Animal Health Laboratory, CSIRO"},"assemblyStats":{"contigL50":1,"contigN50":222870,"gcCount":"115654","gcPercent":52.0,"numberOfComponentSequences":1,"numberOfContigs":1,"numberOfScaffolds":1,"scaffoldL50":1,"scaffoldN50":222870,"totalNumberOfChromosomes":1,"totalSequenceLength":"222870","totalUngappedLength":"222870"},"currentAccession":"GCF_018577865.1","organism":{"organismName":"miniopterid betaherpesvirus 1","taxId":3070189},"pairedAccession":"GCA_018577865.1","sourceDatabase":"SOURCE_DATABASE_REFSEQ","typeMaterial":{"typeDisplayText":"ICTV species exemplar","typeLabel":"TYPE_ICTV"}}
{"accession":"GCF_018587515.1","annotationInfo":{"name":"Annotation submitted by NCBI RefSeq","provider":"NCBI RefSeq","releaseDate":"2023-05-04","stats":{"geneCounts":{"proteinCoding":4,"total":4}}},"assemblyInfo":{"assemblyLevel":"Complete Genome","assemblyMethod":"MIRA v. 4.0; Megahit v. 1.1.X","assemblyName":"ASM1858751v1","assemblyStatus":"current","assemblyType":"haploid","pairedAssembly":{"accession":"GCA_018587515.1","status":"current"},"releaseDate":"2023-05-04","sequencingTech":"Illumina","submitter":"Center for Infection and Immunity, Columbia University"},"assemblyStats":{"contigL50":1,"contigN50":11272,"gcCount":"5725","gcPercent":51.0,"numberOfComponentSequences":1,"numberOfContigs":1,"numberOfScaffolds":1,"scaffoldL50":1,"scaffoldN50":11272,"totalNumberOfChromosomes":1,"totalSequenceLength":"11272","totalUngappedLength":"11272"},"currentAccession":"GCF_018587515.1","organism":{"organismName":"Mivirus sp.","taxId":2599622},"pairedAccession":"GCA_018587515.1","sourceDatabase":"SOURCE_DATABASE_REFSEQ","typeMaterial":{"typeDisplayText":"ICTV species exemplar","typeLabel":"TYPE_ICTV"}}
{"accession":"GCF_018587575.1","annotationInfo":{"name":"Annotation submitted by NCBI RefSeq","provider":"NCBI RefSeq","releaseDate":"2023-05-04","stats":{"geneCounts":{"proteinCoding":1,"total":1}}},"assemblyInfo":{"assemblyLevel":"Complete Genome","assemblyMethod":"trinity v. v.2.5.1","assemblyName":"ASM1858757v1","assemblyStatus":"current","assemblyType":"haploid","pairedAssembly":{"accession":"GCA_018587575.1","annotationName":"Annotation submitted by Research Institute of Agriculture and Life Sciences, College of Agriculture and Life Sciences, Seoul National University","status":"current"},"releaseDate":"2023-05-04","sequencingTech":"Illumina","submitter":"Research Institute of Agriculture and Life Sciences, College of Agriculture and Life Sciences, Seoul National University"},"assemblyStats":{"contigL50":1,"contigN50":991,"gcCount":"393","gcPercent":39.5,"numberOfComponentSequences":1,"numberOfContigs":1,"numberOfScaffolds":1,"scaffoldL50":1,"scaffoldN50":991,"totalNumberOfChromosomes":1,"totalSequenceLength":"991","totalUngappedLength":"991"},"currentAccession":"GCF_018587575.1","organism":{"organismName":"Milk vetch dwarf C1 alphasatellite","taxId":1455651},"pairedAccession":"GCA_018587575.1","sourceDatabase":"SOURCE_DATABASE_REFSEQ","typeMaterial":{"typeDisplayText":"ICTV species exemplar","typeLabel":"TYPE_ICTV"}}
{"accession":"GCF_023119785.1","annotationInfo":{"name":"Annotation submitted by NCBI RefSeq","provider":"NCBI RefSeq","releaseDate":"2023-05-04","stats":{"geneCounts":{"proteinCoding":8,"total":8}}},"assemblyInfo":{"assemblyLevel":"Chromosome","assemblyMethod":"DNASTAR v. 7.1.0","assemblyName":"ASM2311978v1","assemblyStatus":"current","assemblyType":"haploid","atypical":{"isAtypical":true,"warnings":["partial"]},"genomeNotes":["partial"],"pairedAssembly":{"accession":"GCA_023119785.1","annotationName":"Annotation submitted by MOH Key Laboratory of Systems Biology of Pathogens, Institute of Pathogen Biology, Chinese Academy of Medical Sciences & Peking Union Medical College","status":"current"},"releaseDate":"2023-05-04","sequencingTech":"Sanger dideoxy sequencing; Illumina","submitter":"MOH Key Laboratory of Systems Biology of Pathogens, Institute of Pathogen Biology, Chinese Academy of Medical Sciences & Peking Union Medical College"},"assemblyStats":{"contigL50":1,"contigN50":16017,"gcCount":"5838","gcPercent":36.5,"numberOfComponentSequences":1,"numberOfContigs":1,"numberOfScaffolds":1,"scaffoldL50":1,"scaffoldN50":16017,"totalNumberOfChromosomes":1,"totalSequenceLength":"16017","totalUngappedLength":"16017"},"currentAccession":"GCF_023119785.1","organism":{"organismName":"Miniopterus schreibersii paramyxovirus","taxId":1387879},"pairedAccession":"GCA_023119785.1","sourceDatabase":"SOURCE_DATABASE_REFSEQ","typeMaterial":{"typeDisplayText":"ICTV species exemplar","typeLabel":"TYPE_ICTV"}}
{"accession":"GCF_023148205.1","annotationInfo":{"name":"Annotation submitted by NCBI RefSeq","provider":"NCBI RefSeq","releaseDate":"2023-05-04","stats":{"geneCounts":{"proteinCoding":1,"total":1}}},"assemblyInfo":{"assemblyLevel":"Complete Genome","assemblyName":"ASM2314820v1","assemblyStatus":"current","assemblyType":"haploid","pairedAssembly":{"accession":"GCA_023148205.1","status":"current"},"releaseDate":"2023-05-04","sequencingTech":"Sanger dideoxy sequencing","submitter":"School of Life Sciences, Yunnan University"},"assemblyStats":{"contigL50":1,"contigN50":9666,"gcCount":"4185","gcPercent":43.5,"numberOfComponentSequences":1,"numberOfContigs":1,"numberOfScaffolds":1,"scaffoldL50":1,"scaffoldN50":9666,"totalNumberOfChromosomes":1,"totalSequenceLength":"9666","totalUngappedLength":"9666"},"currentAccession":"GCF_023148205.1","organism":{"organismName":"Mirabilis crinkle mosaic virus","taxId":2775266},"pairedAccession":"GCA_023148205.1","sourceDatabase":"SOURCE_DATABASE_REFSEQ","typeMaterial":{"typeDisplayText":"ICTV species exemplar","typeLabel":"TYPE_ICTV"}}
{"accession":"GCF_023156855.1","annotationInfo":{"name":"Annotation submitted by NCBI RefSeq","provider":"NCBI RefSeq","releaseDate":"2023-05-06","stats":{"geneCounts":{"proteinCoding":4,"total":4}}},"assemblyInfo":{"assemblyLevel":"Complete Genome","assemblyMethod":"IDSeq pipeline v. 3.2","assemblyName":"ASM2315685v1","assemblyStatus":"current","assemblyType":"haploid","bioprojectAccession":"PRJNA605178","bioprojectLineage":[{"bioprojects":[{"accession":"PRJNA605178","title":"California single mosquito sequencing"}]}],"biosample":{"accession":"SAMN14051580","attributes":[{"name":"host","value":"Culex erythrothorax"},{"name":"isolation_source","value":"EVS_WVAL"},{"name":"collection_date","value":"2017-11-29"},{"name":"geo_loc_name","value":"USA:California"},{"name":"lat_lon","value":"33.93 N 117.63 W"},{"name":"host_taxid","value":"42428"},{"name":"samp_mat_process","value":"RNAseq"},{"name":"host_tissue_sampled","value":"whole body"},{"name":"aliquot","value":"140"}],"bioprojects":[{"accession":"PRJNA605178"}],"description":{"comment":"adult, sex_unspecified,unfed","organism":{"organismName":"mosquito metagenome","taxId":496923},"title":"Metagenome or environmental sample from mosquito metagenome"},"lastUpdated":"2020-02-10T20:21:04.920","models":["Metagenome or environmental"],"owner":{"contacts":[{}],"name":"Chan Zuckerberg Biohub"},"package":"Metagenome.environmental.1.0","publicationDate":"2020-02-10T00:00:00.000","sampleIds":[{"label":"Sample name","value":"CMS002_047i"},{"db":"SRA","value":"SRS6113970"}],"status":{"status":"live","when":"2020-02-10T20:21:04.920"},"submissionDate":"2020-02-06T13:29:08.680"},"pairedAssembly":{"accession":"GCA_023156855.1","status":"current"},"releaseDate":"2023-05-06","sequencingTech":"Illumina","submitter":"Infectious Disease Initiative, CZ Biohub"},"assemblyStats":{"contigL50":1,"contigN50":6393,"gcCount":"4441","gcPercent":41.5,"numberOfComponentSequences":3,"numberOfContigs":3,"numberOfScaffolds":3,"scaffoldL50":1,"scaffoldN50":6393,"totalNumberOfChromosomes":3,"totalSequenceLength":"10666","totalUngappedLength":"10666"},"currentAccession":"GCF_023156855.1","organism":{"organismName":"Miglotas virus","taxId":2800927},"pairedAccession":"GCA_023156855.1","sourceDatabase":"SOURCE_DATABASE_REFSEQ","typeMaterial":{"typeDisplayText":"ICTV species exemplar","typeLabel":"TYPE_ICTV"}}
{"accession":"GCF_029887525.1","annotationInfo":{"name":"Annotation submitted by NCBI RefSeq","provider":"NCBI RefSeq","releaseDate":"2023-05-06","stats":{"geneCounts":{"proteinCoding":3,"total":3}}},"assemblyInfo":{"assemblyLevel":"Complete Genome","assemblyName":"ASM2988752v1","assemblyStatus":"current","assemblyType":"haploid","pairedAssembly":{"accession":"GCA_029887525.1","status":"current"},"releaseDate":"2023-05-06","submitter":"Microbiology, Immunology, Pathology, Colorado State University"},"assemblyStats":{"contigL50":1,"contigN50":6925,"gcCount":"4606","gcPercent":36.0,"numberOfComponentSequences":3,"numberOfContigs":3,"numberOfScaffolds":3,"scaffoldL50":1,"scaffoldN50":6925,"totalNumberOfChromosomes":3,"totalSequenceLength":"12846","totalUngappedLength":"12846"},"currentAccession":"GCF_029887525.1","organism":{"organismName":"Minatitlan virus","taxId":35315},"pairedAccession":"GCA_029887525.1","sourceDatabase":"SOURCE_DATABASE_REFSEQ","typeMaterial":{"typeDisplayText":"ICTV species exemplar","typeLabel":"TYPE_ICTV"}}
{"accession":"GCA_000973235.1","assemblyInfo":{"assemblyLevel":"Complete Genome","assemblyMethod":"SPAdes v. 3.1.1","assemblyName":"ViralProj281404","assemblyStatus":"current","assemblyType":"haploid","pairedAssembly":{"accession":"GCF_000973235.1","annotationName":"Annotation submitted by NCBI RefSeq","status":"current"},"releaseDate":"2015-03-30","sequencingTech":"Illumina","submitter":"Microbiology and Immunology, Laboratory for Clinical and Epidemiological Virology, Rega Institute for Medical Research, KU Leuven - University of Leuven"},"assemblyStats":{"contigL50":1,"contigN50":2123,"gcCount":"1059","gcPercent":50.0,"numberOfComponentSequences":1,"numberOfContigs":1,"numberOfScaffolds":1,"scaffoldL50":1,"scaffoldN50":2123,"totalNumberOfChromosomes":1,"totalSequenceLength":"2123","totalUngappedLength":"2123"},"currentAccession":"GCA_000973235.1","organism":{"infraspecificNames":{"strain":"541c"},"organismName":"Mongoose feces-associated gemycircularvirus c","taxId":1634488},"pairedAccession":"GCF_000973235.1","sourceDatabase":"SOURCE_DATABASE_GENBANK"}
{"accession":"GCA_000973335.1","assemblyInfo":{"assemblyLevel":"Complete Genome","assemblyMethod":"SPAdes v. 3.1.1","assemblyName":"ViralProj281407","assemblyStatus":"current","assemblyType":"haploid","pairedAssembly":{"accession":"GCF_000973335.1","annotationName":"Annotation submitted by NCBI RefSeq","status":"current"},"releaseDate":"2015-03-30","sequencingTech":"Illumina","submitter":"Microbiology and Immunology, Laboratory for Clinical and Epidemiological Virology, Rega Institute for Medical Research, KU Leuven - University of Leuven"},"assemblyStats":{"contigL50":1,"contigN50":2089,"gcCount":"1027","gcPercent":49.0,"numberOfComponentSequences":1,"numberOfContigs":1,"numberOfScaffolds":1,"scaffoldL50":1,"scaffoldN50":2089,"totalNumberOfChromosomes":1,"totalSequenceLength":"2089","totalUngappedLength":"2089"},"currentAccession":"GCA_000973335.1","organism":{"infraspecificNames":{"strain":"181a"},"organismName":"Mongoose feces-associated gemycircularvirus a","taxId":1634485},"pairedAccession":"GCF_000973335.1","sourceDatabase":"SOURCE_DATABASE_GENBANK"}
{"accession":"GCA_000973415.1","assemblyInfo":{"assemblyLevel":"Complete Genome","assemblyMethod":"SPAdes v. 3.1.1","assemblyName":"ViralProj281406","assemblyStatus":"current","assemblyType":"haploid","pairedAssembly":{"accession":"GCF_000973415.1","annotationName":"Annotation submitted by NCBI RefSeq","status":"current"},"releaseDate":"2015-03-30","sequencingTech":"Illumina","submitter":"Microbiology and Immunology, Laboratory for Clinical and Epidemiological Virology, Rega Institute for Medical Research, KU Leuven - University of Leuven"},"assemblyStats":{"contigL50":1,"contigN50":2189,"gcCount":"1109","gcPercent":50.5,"numberOfComponentSequences":1,"numberOfContigs":1,"numberOfScaffolds":1,"scaffoldL50":1,"scaffoldN50":2189,"totalNumberOfChromosomes":1,"totalSequenceLength":"2189","totalUngappedLength":"2189"},"currentAccession":"GCA_000973415.1","organism":{"infraspecificNames":{"strain":"160b"},"organismName":"Mongoose feces-associated gemycircularvirus b","taxId":1634486},"pairedAccession":"GCF_000973415.1","sourceDatabase":"SOURCE_DATABASE_GENBANK","typeMaterial":{"typeDisplayText":"ICTV species exemplar","typeLabel":"TYPE_ICTV"}}
{"accession":"GCA_000973475.1","assemblyInfo":{"assemblyLevel":"Complete Genome","assemblyMethod":"SPAdes v. 3.1.1","assemblyName":"ViralProj281405","assemblyStatus":"current","assemblyType":"haploid","pairedAssembly":{"accession":"GCF_000973475.1","annotationName":"Annotation submitted by NCBI RefSeq","status":"current"},"releaseDate":"2015-03-30","sequencingTech":"Illumina","submitter":"Microbiology and Immunology, Laboratory for Clinical and Epidemiological Virology, Rega Institute for Medical Research, KU Leuven - University of Leuven"},"assemblyStats":{"contigL50":1,"contigN50":2251,"gcCount":"1140","gcPercent":50.5,"numberOfComponentSequences":1,"numberOfContigs":1,"numberOfScaffolds":1,"scaffoldL50":1,"scaffoldN50":2251,"totalNumberOfChromosomes":1,"totalSequenceLength":"2251","totalUngappedLength":"2251"},"currentAccession":"GCA_000973475.1","organism":{"infraspecificNames":{"strain":"478d"},"organismName":"Mongoose feces-associated gemycircularvirus d","taxId":1634487},"pairedAccession":"GCF_000973475.1","sourceDatabase":"SOURCE_DATABASE_GENBANK","typeMaterial":{"typeDisplayText":"ICTV species exemplar","typeLabel":"TYPE_ICTV"}}
{"accession":"GCA_003847565.1","assemblyInfo":{"assemblyLevel":"Complete Genome","assemblyMethod":"Geneious v. 11","assemblyName":"ASM384756v1","assemblyStatus":"current","assemblyType":"haploid","pairedAssembly":{"accession":"GCF_003847565.1","annotationName":"Annotation submitted by NCBI RefSeq","status":"current"},"releaseDate":"2018-08-01","sequencingTech":"Sanger dideoxy sequencing","submitter":"Microbiology, Universidade Federal de Vicosa"},"assemblyStats":{"contigL50":1,"contigN50":2195,"gcCount":"1171","gcPercent":53.5,"numberOfComponentSequences":1,"numberOfContigs":1,"numberOfScaffolds":1,"scaffoldL50":1,"scaffoldN50":2195,"totalNumberOfChromosomes":1,"totalSequenceLength":"2195","totalUngappedLength":"2195"},"currentAccession":"GCA_003847565.1","organism":{"organismName":"Momordica charantia associated gemycircularvirus","taxId":2291613},"pairedAccession":"GCF_003847565.1","sourceDatabase":"SOURCE_DATABASE_GENBANK","typeMaterial":{"typeDisplayText":"ICTV species exemplar","typeLabel":"TYPE_ICTV"}}
{"accession":"GCA_004045915.1","annotationInfo":{"name":"Annotation submitted by Laboratoire des Interactions Virus-Hotes, Institut Pasteur de la Guyane","provider":"Laboratoire des Interactions Virus-Hotes, Institut Pasteur de la Guyane","releaseDate":"2017-12-13","stats":{"geneCounts":{"proteinCoding":2,"total":2}}},"assemblyInfo":{"assemblyLevel":"Complete Genome","assemblyMethod":"Velvet v. 1.2.10; SPAdes v. 3.5.0","assemblyName":"ASM404591v1","assemblyStatus":"current","assemblyType":"haploid","pairedAssembly":{"accession":"GCF_004045915.1","annotationName":"Annotation submitted by NCBI RefSeq","status":"current"},"releaseDate":"2017-02-17","sequencingTech":"Illumina","submitter":"Laboratoire des Interactions Virus-Hotes, Institut Pasteur de la Guyane"},"assemblyStats":{"contigL50":1,"contigN50":1805,"gcCount":"651","gcPercent":36.0,"numberOfComponentSequences":1,"numberOfContigs":1,"numberOfScaffolds":1,"scaffoldL50":1,"scaffoldN50":1805,"totalNumberOfChromosomes":1,"totalSequenceLength":"1805","totalUngappedLength":"1805"},"currentAccession":"GCA_004045915.1","organism":{"organismName":"Molossus molossus circovirus 4","taxId":1959845},"pairedAccession":"GCF_004045915.1","sourceDatabase":"SOURCE_DATABASE_GENBANK"}
{"accession":"GCA_004045935.1","annotationInfo":{"name":"Annotation submitted by Laboratoire des Interactions Virus-Hotes, Institut Pasteur de la Guyane","provider":"Laboratoire des Interactions Virus-Hotes, Institut Pasteur de la Guyane","releaseDate":"2017-12-13","stats":{"geneCounts":{"proteinCoding":2,"total":2}}},"assemblyInfo":{"assemblyLevel":"Complete Genome","assemblyMethod":"Velvet v. 1.2.10; SPAdes v. 3.5.0","assemblyName":"ASM404593v1","assemblyStatus":"current","assemblyType":"haploid","pairedAssembly":{"accession":"GCF_004045935.1","annotationName":"Annotation submitted by NCBI RefSeq","status":"current"},"releaseDate":"2017-02-17","sequencingTech":"Illumina","submitter":"Laboratoire des Interactions Virus-Hotes, Institut Pasteur de la Guyane"},"assemblyStats":{"contigL50":1,"contigN50":2055,"gcCount":"856","gcPercent":41.5,"numberOfComponentSequences":1,"numberOfContigs":1,"numberOfScaffolds":1,"scaffoldL50":1,"scaffoldN50":2055,"totalNumberOfChromosomes":1,"totalSequenceLength":"2055","totalUngappedLength":"2055"},"currentAccession":"GCA_004045935.1","organism":{"organismName":"Molossus molossus circovirus 3","taxId":1959844},"pairedAccession":"GCF_004045935.1","sourceDatabase":"SOURCE_DATABASE_GENBANK"}
{"accession":"GCA_004045955.1","annotationInfo":{"name":"Annotation submitted by Laboratoire des Interactions Virus-Hotes, Institut Pasteur de la Guyane","provider":"Laboratoire des Interactions Virus-Hotes, Institut Pasteur de la Guyane","releaseDate":"2017-12-13","stats":{"geneCounts":{"proteinCoding":2,"total":2}}},"assemblyInfo":{"assemblyLevel":"Complete Genome","assemblyMethod":"Velvet v. 1.2.10; SPAdes v. 3.5.0","assemblyName":"ASM404595v1","assemblyStatus":"current","assemblyType":"haploid","pairedAssembly":{"accession":"GCF_004045955.1","annotationName":"Annotation submitted by NCBI RefSeq","status":"current"},"releaseDate":"2017-02-17","sequencingTech":"Illumina","submitter":"Laboratoire des Interactions Virus-Hotes, Institut Pasteur de la Guyane"},"assemblyStats":{"contigL50":1,"contigN50":3156,"gcCount":"1136","gcPercent":36.0,"numberOfComponentSequences":1,"numberOfContigs":1,"numberOfScaffolds":1,"scaffoldL50":1,"scaffoldN50":3156,"totalNumberOfChromosomes":1,"totalSequenceLength":"3156","totalUngappedLength":"3156"},"currentAccession":"GCA_004045955.1","organism":{"organismName":"Molossus molossus circovirus 2","taxId":1959843},"pairedAccession":"GCF_004045955.1","sourceDatabase":"SOURCE_DATABASE_GENBANK"}
{"accession":"GCA_004045975.1","annotationInfo":{"name":"Annotation submitted by Laboratoire des Interactions Virus-Hotes, Institut Pasteur de la Guyane","provider":"Laboratoire des Interactions Virus-Hotes, Institut Pasteur de la Guyane","releaseDate":"2017-12-13","stats":{"geneCounts":{"proteinCoding":1,"total":1}}},"assemblyInfo":{"assemblyLevel":"Complete Genome","assemblyMethod":"Velvet v. 1.2.10; SPAdes v. 3.5.0","assemblyName":"ASM404597v1","assemblyStatus":"current","assemblyType":"haploid","pairedAssembly":{"accession":"GCF_004045975.1","annotationName":"Annotation submitted by NCBI RefSeq","status":"current"},"releaseDate":"2017-02-17","sequencingTech":"Illumina","submitter":"Laboratoire des Interactions Virus-Hotes, Institut Pasteur de la Guyane"},"assemblyStats":{"contigL50":1,"contigN50":1587,"gcCount":"716","gcPercent":45.0,"numberOfComponentSequences":1,"numberOfContigs":1,"numberOfScaffolds":1,"scaffoldL50":1,"scaffoldN50":1587,"totalNumberOfChromosomes":1,"totalSequenceLength":"1587","totalUngappedLength":"1587"},"currentAccession":"GCA_004045975.1","organism":{"organismName":"Molossus molossus circovirus 1","taxId":1959842},"pairedAccession":"GCF_004045975.1","sourceDatabase":"SOURCE_DATABASE_GENBANK"}
{"accession":"GCA_004130195.1","annotationInfo":{"name":"Annotation submitted by Laboratoire des Interactions Virus-Hotes, Institut Pasteur de la Guyane","provider":"Laboratoire des Interactions Virus-Hotes, Institut Pasteur de la Guyane","releaseDate":"2017-12-13","stats":{"geneCounts":{"proteinCoding":6,"total":6}}},"assemblyInfo":{"assemblyLevel":"Complete Genome","assemblyMethod":"Velvet v. 1.2.10; SPAdes v. 3.5.0","assemblyName":"ASM413019v1","assemblyStatus":"current","assemblyType":"haploid","pairedAssembly":{"accession":"GCF_004130195.1","annotationName":"Annotation submitted by NCBI RefSeq","status":"current"},"releaseDate":"2017-02-17","sequencingTech":"Illumina","submitter":"Laboratoire des Interactions Virus-Hotes, Institut Pasteur de la Guyane"},"assemblyStats":{"contigL50":1,"contigN50":7869,"gcCount":"3146","gcPercent":40.0,"numberOfComponentSequences":1,"numberOfContigs":1,"numberOfScaffolds":1,"scaffoldL50":1,"scaffoldN50":7869,"totalNumberOfChromosomes":1,"totalSequenceLength":"7869","totalUngappedLength":"7869"},"currentAccession":"GCA_004130195.1","organism":{"organismName":"Molossus molossus papillomavirus 1","taxId":1959848},"pairedAccession":"GCF_004130195.1","sourceDatabase":"SOURCE_DATABASE_GENBANK"}
{"accession":"GCA_006451115.1","annotationInfo":{"name":"Annotation submitted by Center for Genome Sciences, USAMRIID","provider":"Center for Genome Sciences, USAMRIID","releaseDate":"2018-02-06","stats":{"geneCounts":{"proteinCoding":162,"total":162}}},"assemblyInfo":{"assemblyLevel":"Chromosome","assemblyName":"ASM645111v1","assemblyStatus":"current","assemblyType":"haploid","atypical":{"isAtypical":true,"warnings":["partial"]},"genomeNotes":["partial"],"releaseDate":"2018-02-01","submitter":"Center for Genome Sciences, USAMRIID"},"assemblyStats":{"contigL50":1,"contigN50":162161,"gcCount":"59957","gcPercent":33.0,"numberOfComponentSequences":1,"numberOfContigs":2,"numberOfScaffolds":1,"scaffoldL50":1,"scaffoldN50":182482,"totalNumberOfChromosomes":1,"totalSequenceLength":"182482","totalUngappedLength":"182382"},"currentAccession":"GCA_006451115.1","organism":{"organismName":"Monkeypox virus","taxId":10244},"sourceDatabase":"SOURCE_DATABASE_GENBANK"}
{"accession":"GCA_006451155.1","annotationInfo":{"name":"Annotation submitted by Center for Genome Sciences, USAMRIID","provider":"Center for Genome Sciences, USAMRIID","releaseDate":"2018-02-06","stats":{"geneCounts":{"proteinCoding":143,"total":143}}},"assemblyInfo":{"assemblyLevel":"Chromosome","assemblyName":"ASM645115v1","assemblyStatus":"current","assemblyType":"haploid","atypical":{"isAtypical":true,"warnings":["partial"]},"genomeNotes":["partial"],"releaseDate":"2018-02-01","submitter":"Center for Genome Sciences, USAMRIID"},"assemblyStats":{"contigL50":3,"contigN50":8969,"gcCount":"57785","gcPercent":33.0,"numberOfComponentSequences":1,"numberOfContigs":49,"numberOfScaffolds":1,"scaffoldL50":1,"scaffoldN50":183055,"totalNumberOfChromosomes":1,"totalSequenceLength":"183055","totalUngappedLength":"175135"},"currentAccession":"GCA_006451155.1","organism":{"organismName":"Monkeypox virus","taxId":10244},"sourceDatabase":"SOURCE_DATABASE_GENBANK"}
{"accession":"GCA_006451195.1","annotationInfo":{"name":"Annotation submitted by Center for Genome Sciences, USAMRIID","provider":"Center for Genome Sciences, USAMRIID","releaseDate":"2018-02-06","stats":{"geneCounts":{"proteinCoding":75,"total":75}}},"assemblyInfo":{"assemblyLevel":"Chromosome","assemblyName":"ASM645119v1","assemblyStatus":"current","assemblyType":"haploid","atypical":{"isAtypical":true,"warnings":["partial"]},"genomeNotes":["partial"],"releaseDate":"2018-02-01","submitter":"Center for Genome Sciences, USAMRIID"},"assemblyStats":{"contigL50":27,"contigN50":1439,"gcCount":"51321","gcPercent":33.5,"numberOfComponentSequences":1,"numberOfContigs":146,"numberOfScaffolds":1,"scaffoldL50":1,"scaffoldN50":180828,"totalNumberOfChromosomes":1,"totalSequenceLength":"180828","totalUngappedLength":"154373"},"currentAccession":"GCA_006451195.1","organism":{"organismName":"Monkeypox virus","taxId":10244},"sourceDatabase":"SOURCE_DATABASE_GENBANK"}
{"accession":"GCA_006458325.1","assemblyInfo":{"assemblyLevel":"Complete Genome","assemblyName":"ASM645832v1","assemblyStatus":"current","assemblyType":"haploid","releaseDate":"2010-07-20","submitter":"Virology, The United States Army Medical Research Institute for Infectious Diseases (USAMRIID)"},"assemblyStats":{"contigL50":1,"contigN50":196959,"gcCount":"65152","gcPercent":33.0,"numberOfComponentSequences":1,"numberOfContigs":1,"numberOfScaffolds":1,"scaffoldL50":1,"scaffoldN50":196959,"totalNumberOfChromosomes":1,"totalSequenceLength":"196959","totalUngappedLength":"196959"},"currentAccession":"GCA_006458325.1","organism":{"organismName":"Monkeypox virus","taxId":10244},"sourceDatabase":"SOURCE_DATABASE_GENBANK"}
{"accession":"GCA_006458385.1","assemblyInfo":{"assemblyLevel":"Chromosome","assemblyName":"ASM645838v1","assemblyStatus":"current","assemblyType":"haploid","releaseDate":"2011-02-10","submitter":"Vaccine and Gene Therapy Institute, Oregon Health and Science University"},"assemblyStats":{"contigL50":1,"contigN50":152521,"gcCount":"65003","gcPercent":33.0,"numberOfComponentSequences":1,"numberOfContigs":2,"numberOfScaffolds":1,"scaffoldL50":1,"scaffoldN50":196849,"totalNumberOfChromosomes":1,"totalSequenceLength":"196849","totalUngappedLength":"196823"},"currentAccession":"GCA_006458385.1","organism":{"organismName":"Monkeypox virus","taxId":10244},"sourceDatabase":"SOURCE_DATABASE_GENBANK"}
{"accession":"GCA_006458425.1","assemblyInfo":{"assemblyLevel":"Chromosome","assemblyName":"ASM645842v1","assemblyStatus":"current","assemblyType":"haploid","releaseDate":"2011-02-10","submitter":"Vaccine and Gene Therapy Institute, Oregon Health and Science University"},"assemblyStats":{"contigL50":1,"contigN50":132835,"gcCount":"64852","gcPercent":33.0,"numberOfComponentSequences":1,"numberOfContigs":7,"numberOfScaffolds":1,"scaffoldL50":1,"scaffoldN50":196820,"totalNumberOfChromosomes":1,"totalSequenceLength":"196820","totalUngappedLength":"196357"},"currentAccession":"GCA_006458425.1","organism":{"organismName":"Monkeypox virus","taxId":10244},"sourceDatabase":"SOURCE_DATABASE_GENBANK"}
{"accession":"GCA_006458645.1","annotationInfo":{"name":"Annotation submitted by Biochemistry and Microbiology, University of Victoria","provider":"Biochemistry and Microbiology, University of Victoria","releaseDate":"2013-02-20","stats":{"geneCounts":{"proteinCoding":207,"total":207}}},"assemblyInfo":{"assemblyLevel":"Complete Genome","assemblyName":"ASM645864v1","assemblyStatus":"current","assemblyType":"haploid","atypical":{"isAtypical":true,"warnings":["partial"]},"genomeNotes":["partial"],"releaseDate":"2013-02-15","submitter":"Biochemistry and Microbiology, University of Victoria"},"assemblyStats":{"contigL50":1,"contigN50":206372,"gcCount":"67993","gcPercent":33.0,"numberOfComponentSequences":1,"numberOfContigs":1,"numberOfScaffolds":1,"scaffoldL50":1,"scaffoldN50":206372,"totalNumberOfChromosomes":1,"totalSequenceLength":"206372","totalUngappedLength":"206372"},"currentAccession":"GCA_006458645.1","organism":{"organismName":"Monkeypox virus","taxId":10244},"sourceDatabase":"SOURCE_DATABASE_GENBANK"}
{"accession":"GCA_006458665.1","annotationInfo":{"name":"Annotation submitted by Biochemistry and Microbiology, University of Victoria","provider":"Biochemistry and Microbiology, University of Victoria","releaseDate":"2013-02-20","stats":{"geneCounts":{"proteinCoding":198,"total":198}}},"assemblyInfo":{"assemblyLevel":"Complete Genome","assemblyName":"ASM645866v1","assemblyStatus":"current","assemblyType":"haploid","releaseDate":"2013-02-15","submitter":"Biochemistry and Microbiology, University of Victoria"},"assemblyStats":{"contigL50":1,"contigN50":196487,"gcCount":"64991","gcPercent":33.0,"numberOfComponentSequences":1,"numberOfContigs":1,"numberOfScaffolds":1,"scaffoldL50":1,"scaffoldN50":196487,"totalNumberOfChromosomes":1,"totalSequenceLength":"196487","totalUngappedLength":"196487"},"currentAccession":"GCA_006458665.1","organism":{"organismName":"Monkeypox virus","taxId":10244},"sourceDatabase":"SOURCE_DATABASE_GENBANK"}
{"accession":"GCA_006458845.1","annotationInfo":{"name":"Annotation submitted by Biochemistry and Microbiology, University of Victoria","provider":"Biochemistry and Microbiology, University of Victoria","releaseDate":"2009-12-01","stats":{"geneCounts":{"proteinCoding":177,"total":177}}},"assemblyInfo":{"assemblyLevel":"Complete Genome","assemblyName":"ASM645884v1","assemblyStatus":"current","assemblyType":"haploid","releaseDate":"2004-08-18","submitter":"Biochemistry and Microbiology, University of Victoria"},"assemblyStats":{"contigL50":1,"contigN50":199195,"gcCount":"65861","gcPercent":33.0,"numberOfComponentSequences":1,"numberOfContigs":1,"numberOfScaffolds":1,"scaffoldL50":1,"scaffoldN50":199195,"totalNumberOfChromosomes":1,"totalSequenceLength":"199195","totalUngappedLength":"199195"},"currentAccession":"GCA_006458845.1","organism":{"organismName":"Monkeypox virus","taxId":10244},"sourceDatabase":"SOURCE_DATABASE_GENBANK"}
{"accession":"GCA_006458865.1","annotationInfo":{"name":"Annotation submitted by Center for Genome Sciences, United States Army Medical Research Institute of Infectious Diseases (USAMRIID)","provider":"Center for Genome Sciences, United States Army Medical Research Institute of Infectious Diseases (USAMRIID)","releaseDate":"2014-01-14","stats":{"geneCounts":{"proteinCoding":190,"total":190}}},"assemblyInfo":{"assemblyLevel":"Complete Genome","assemblyMethod":"DNASTAR SeqMan Pro nGen v. 3.1.0","assemblyName":"ASM645886v1","assemblyStatus":"current","assemblyType":"haploid","releaseDate":"2013-07-17","sequencingTech":"Sanger dideoxy sequencing; Illumina","submitter":"Center for Genome Sciences, United States Army Medical Research Institute of Infectious Diseases (USAMRIID)"},"assemblyStats":{"contigL50":1,"contigN50":196440,"gcCount":"65021","gcPercent":33.0,"numberOfComponentSequences":1,"numberOfContigs":1,"numberOfScaffolds":1,"scaffoldL50":1,"scaffoldN50":196440,"totalNumberOfChromosomes":1,"totalSequenceLength":"196440","totalUngappedLength":"196440"},"currentAccession":"GCA_006458865.1","organism":{"organismName":"Monkeypox virus","taxId":10244},"sourceDatabase":"SOURCE_DATABASE_GENBANK"}
{"accession":"GCA_006458885.1","annotationInfo":{"name":"Annotation submitted by Center for Genome Sciences, United States Army Medical Research Institute of Infectious Diseases (USAMRIID)","provider":"Center for Genome Sciences, United States Army Medical Research Institute of Infectious Diseases (USAMRIID)","releaseDate":"2014-01-14","stats":{"geneCounts":{"proteinCoding":191,"total":191}}},"assemblyInfo":{"assemblyLevel":"Complete Genome","assemblyMethod":"DNASTAR SeqMan Pro nGen v. 3.1.0","assemblyName":"ASM645888v1","assemblyStatus":"current","assemblyType":"haploid","releaseDate":"2013-07-17","sequencingTech":"Sanger dideoxy sequencing; Illumina","submitter":"Center for Genome Sciences, United States Army Medical Research Institute of Infectious Diseases (USAMRIID)"},"assemblyStats":{"contigL50":1,"contigN50":196740,"gcCount":"65111","gcPercent":33.0,"numberOfComponentSequences":1,"numberOfContigs":1,"numberOfScaffolds":1,"scaffoldL50":1,"scaffoldN50":196740,"totalNumberOfChromosomes":1,"totalSequenceLength":"196740","totalUngappedLength":"196740"},"currentAccession":"GCA_006458885.1","organism":{"organismName":"Monkeypox virus","taxId":10244},"sourceDatabase":"SOURCE_DATABASE_GENBANK"}
{"accession":"GCA_006458945.1","annotationInfo":{"name":"Annotation submitted by Center for Genome Sciences, United States Army Medical Research Institute of Infectious Diseases (USAMRIID)","provider":"Center for Genome Sciences, United States Army Medical Research Institute of Infectious Diseases (USAMRIID)","releaseDate":"2014-01-14","stats":{"geneCounts":{"proteinCoding":191,"total":191}}},"assemblyInfo":{"assemblyLevel":"Complete Genome","assemblyMethod":"DNASTAR SeqMan Pro nGen v. 3.1.0","assemblyName":"ASM645894v1","assemblyStatus":"current","assemblyType":"haploid","releaseDate":"2013-07-17","sequencingTech":"Sanger dideoxy sequencing; Illumina","submitter":"Center for Genome Sciences, United States Army Medical Research Institute of Infectious Diseases (USAMRIID)"},"assemblyStats":{"contigL50":1,"contigN50":198597,"gcCount":"65748","gcPercent":33.0,"numberOfComponentSequences":1,"numberOfContigs":1,"numberOfScaffolds":1,"scaffoldL50":1,"scaffoldN50":198597,"totalNumberOfChromosomes":1,"totalSequenceLength":"198597","totalUngappedLength":"198597"},"currentAccession":"GCA_006458945.1","organism":{"organismName":"Monkeypox virus","taxId":10244},"sourceDatabase":"SOURCE_DATABASE_GENBANK"}
{"accession":"GCA_006458985.1","annotationInfo":{"name":"Annotation submitted by Center for Genome Sciences, United States Army Medical Research Institute of Infectious Diseases (USAMRIID)","provider":"Center for Genome Sciences, United States Army Medical Research Institute of Infectious Diseases (USAMRIID)","releaseDate":"2014-01-14","stats":{"geneCounts":{"proteinCoding":191,"total":191}}},"assemblyInfo":{"assemblyLevel":"Complete Genome","assemblyMethod":"DNASTAR SeqMan Pro nGen v. 3.1.0","assemblyName":"ASM645898v1","assemblyStatus":"current","assemblyType":"haploid","releaseDate":"2013-07-17","sequencingTech":"Sanger dideoxy sequencing; Illumina","submitter":"Center for Genome Sciences, United States Army Medical Research Institute of Infectious Diseases (USAMRIID)"},"assemblyStats":{"contigL50":1,"contigN50":198886,"gcCount":"65854","gcPercent":33.0,"numberOfComponentSequences":1,"numberOfContigs":1,"numberOfScaffolds":1,"scaffoldL50":1,"scaffoldN50":198886,"totalNumberOfChromosomes":1,"totalSequenceLength":"198886","totalUngappedLength":"198886"},"currentAccession":"GCA_006458985.1","organism":{"organismName":"Monkeypox virus","taxId":10244},"sourceDatabase":"SOURCE_DATABASE_GENBANK"}
{"accession":"GCA_006464885.1","annotationInfo":{"name":"Annotation submitted by Center for Genome Sciences, United States Army Medical Research Institute of Infectious Diseases (USAMRIID)","provider":"Center for Genome Sciences, United States Army Medical Research Institute of Infectious Diseases (USAMRIID)","releaseDate":"2014-01-14","stats":{"geneCounts":{"proteinCoding":191,"total":191}}},"assemblyInfo":{"assemblyLevel":"Complete Genome","assemblyMethod":"DNASTAR SeqMan Pro nGen v. 3.1.0","assemblyName":"ASM646488v1","assemblyStatus":"current","assemblyType":"haploid","releaseDate":"2013-07-17","sequencingTech":"Sanger dideoxy sequencing; Illumina","submitter":"Center for Genome Sciences, United States Army Medical Research Institute of Infectious Diseases (USAMRIID)"},"assemblyStats":{"contigL50":1,"contigN50":198877,"gcCount":"65848","gcPercent":33.0,"numberOfComponentSequences":1,"numberOfContigs":1,"numberOfScaffolds":1,"scaffoldL50":1,"scaffoldN50":198877,"totalNumberOfChromosomes":1,"totalSequenceLength":"198877","totalUngappedLength":"198877"},"currentAccession":"GCA_006464885.1","organism":{"organismName":"Monkeypox virus","taxId":10244},"sourceDatabase":"SOURCE_DATABASE_GENBANK"}
{"accession":"GCA_006464905.1","annotationInfo":{"name":"Annotation submitted by Center for Genome Sciences, United States Army Medical Research Institute of Infectious Diseases (USAMRIID)","provider":"Center for Genome Sciences, United States Army Medical Research Institute of Infectious Diseases (USAMRIID)","releaseDate":"2014-01-14","stats":{"geneCounts":{"proteinCoding":191,"total":191}}},"assemblyInfo":{"assemblyLevel":"Complete Genome","assemblyMethod":"DNASTAR SeqMan Pro nGen v. 3.1.0","assemblyName":"ASM646490v1","assemblyStatus":"current","assemblyType":"haploid","releaseDate":"2013-07-17","sequencingTech":"Sanger dideoxy sequencing; Illumina","submitter":"Center for Genome Sciences, United States Army Medical Research Institute of Infectious Diseases (USAMRIID)"},"assemblyStats":{"contigL50":1,"contigN50":198737,"gcCount":"65795","gcPercent":33.0,"numberOfComponentSequences":1,"numberOfContigs":1,"numberOfScaffolds":1,"scaffoldL50":1,"scaffoldN50":198737,"totalNumberOfChromosomes":1,"totalSequenceLength":"198737","totalUngappedLength":"198737"},"currentAccession":"GCA_006464905.1","organism":{"organismName":"Monkeypox virus","taxId":10244},"sourceDatabase":"SOURCE_DATABASE_GENBANK"}
{"accession":"GCA_006464925.1","annotationInfo":{"name":"Annotation submitted by Center for Genome Sciences, United States Army Medical Research Institute of Infectious Diseases (USAMRIID)","provider":"Center for Genome Sciences, United States Army Medical Research Institute of Infectious Diseases (USAMRIID)","releaseDate":"2014-01-14","stats":{"geneCounts":{"proteinCoding":191,"total":191}}},"assemblyInfo":{"assemblyLevel":"Complete Genome","assemblyMethod":"DNASTAR SeqMan Pro nGen v. 3.1.0","assemblyName":"ASM646492v1","assemblyStatus":"current","assemblyType":"haploid","releaseDate":"2013-07-17","sequencingTech":"Sanger dideoxy sequencing; Illumina","submitter":"Center for Genome Sciences, United States Army Medical Research Institute of Infectious Diseases (USAMRIID)"},"assemblyStats":{"contigL50":1,"contigN50":197627,"gcCount":"65404","gcPercent":33.0,"numberOfComponentSequences":1,"numberOfContigs":1,"numberOfScaffolds":1,"scaffoldL50":1,"scaffoldN50":197627,"totalNumberOfChromosomes":1,"totalSequenceLength":"197627","totalUngappedLength":"197627"},"currentAccession":"GCA_006464925.1","organism":{"organismName":"Monkeypox virus","taxId":10244},"sourceDatabase":"SOURCE_DATABASE_GENBANK"}
{"accession":"GCA_006464985.1","annotationInfo":{"name":"Annotation submitted by Center for Genome Sciences, United States Army Medical Research Institute of Infectious Diseases (USAMRIID)","provider":"Center for Genome Sciences, United States Army Medical Research Institute of Infectious Diseases (USAMRIID)","releaseDate":"2014-01-14","stats":{"geneCounts":{"proteinCoding":191,"total":191}}},"assemblyInfo":{"assemblyLevel":"Complete Genome","assemblyMethod":"DNASTAR SeqMan Pro nGen v. 3.1.0","assemblyName":"ASM646498v1","assemblyStatus":"current","assemblyType":"haploid","releaseDate":"2013-07-17","sequencingTech":"Sanger dideoxy sequencing; Illumina","submitter":"Center for Genome Sciences, United States Army Medical Research Institute of Infectious Diseases (USAMRIID)"},"assemblyStats":{"contigL50":1,"contigN50":197910,"gcCount":"65504","gcPercent":33.0,"numberOfComponentSequences":1,"numberOfContigs":1,"numberOfScaffolds":1,"scaffoldL50":1,"scaffoldN50":197910,"totalNumberOfChromosomes":1,"totalSequenceLength":"197910","totalUngappedLength":"197910"},"currentAccession":"GCA_006464985.1","organism":{"organismName":"Monkeypox virus","taxId":10244},"sourceDatabase":"SOURCE_DATABASE_GENBANK"}
{"accession":"GCA_006465005.1","annotationInfo":{"name":"Annotation submitted by Center for Genome Sciences, United States Army Medical Research Institute of Infectious Diseases (USAMRIID)","provider":"Center for Genome Sciences, United States Army Medical Research Institute of Infectious Diseases (USAMRIID)","releaseDate":"2014-01-14","stats":{"geneCounts":{"proteinCoding":191,"total":191}}},"assemblyInfo":{"assemblyLevel":"Complete Genome","assemblyMethod":"DNASTAR SeqMan Pro nGen v. 3.1.0","assemblyName":"ASM646500v1","assemblyStatus":"current","assemblyType":"haploid","releaseDate":"2013-07-17","sequencingTech":"Sanger dideoxy sequencing; Illumina","submitter":"Center for Genome Sciences, United States Army Medical Research Institute of Infectious Diseases (USAMRIID)"},"assemblyStats":{"contigL50":1,"contigN50":197488,"gcCount":"65354","gcPercent":33.0,"numberOfComponentSequences":1,"numberOfContigs":1,"numberOfScaffolds":1,"scaffoldL50":1,"scaffoldN50":197488,"totalNumberOfChromosomes":1,"totalSequenceLength":"197488","totalUngappedLength":"197488"},"currentAccession":"GCA_006465005.1","organism":{"organismName":"Monkeypox virus","taxId":10244},"sourceDatabase":"SOURCE_DATABASE_GENBANK"}
{"accession":"GCA_006465025.1","annotationInfo":{"name":"Annotation submitted by Center for Genome Sciences, United States Army Medical Research Institute of Infectious Diseases (USAMRIID)","provider":"Center for Genome Sciences, United States Army Medical Research Institute of Infectious Diseases (USAMRIID)","releaseDate":"2014-01-14","stats":{"geneCounts":{"proteinCoding":191,"total":191}}},"assemblyInfo":{"assemblyLevel":"Complete Genome","assemblyMethod":"DNASTAR SeqMan Pro nGen v. 3.1.0","assemblyName":"ASM646502v1","assemblyStatus":"current","assemblyType":"haploid","releaseDate":"2013-07-17","sequencingTech":"Sanger dideoxy sequencing; Illumina","submitter":"Center for Genome Sciences, United States Army Medical Research Institute of Infectious Diseases (USAMRIID)"},"assemblyStats":{"contigL50":1,"contigN50":197632,"gcCount":"65403","gcPercent":33.0,"numberOfComponentSequences":1,"numberOfContigs":1,"numberOfScaffolds":1,"scaffoldL50":1,"scaffoldN50":197632,"totalNumberOfChromosomes":1,"totalSequenceLength":"197632","totalUngappedLength":"197632"},"currentAccession":"GCA_006465025.1","organism":{"organismName":"Monkeypox virus","taxId":10244},"sourceDatabase":"SOURCE_DATABASE_GENBANK"}
{"accession":"GCA_006465045.1","annotationInfo":{"name":"Annotation submitted by Center for Genome Sciences, United States Army Medical Research Institute of Infectious Diseases (USAMRIID)","provider":"Center for Genome Sciences, United States Army Medical Research Institute of Infectious Diseases (USAMRIID)","releaseDate":"2014-01-14","stats":{"geneCounts":{"proteinCoding":191,"total":191}}},"assemblyInfo":{"assemblyLevel":"Complete Genome","assemblyMethod":"DNASTAR SeqMan Pro nGen v. 3.1.0","assemblyName":"ASM646504v1","assemblyStatus":"current","assemblyType":"haploid","releaseDate":"2013-07-17","sequencingTech":"Sanger dideoxy sequencing; Illumina","submitter":"Center for Genome Sciences, United States Army Medical Research Institute of Infectious Diseases (USAMRIID)"},"assemblyStats":{"contigL50":1,"contigN50":197959,"gcCount":"65541","gcPercent":33.0,"numberOfComponentSequences":1,"numberOfContigs":1,"numberOfScaffolds":1,"scaffoldL50":1,"scaffoldN50":197959,"totalNumberOfChromosomes":1,"totalSequenceLength":"197959","totalUngappedLength":"197959"},"currentAccession":"GCA_006465045.1","organism":{"organismName":"Monkeypox virus","taxId":10244},"sourceDatabase":"SOURCE_DATABASE_GENBANK"}
{"accession":"GCA_006465125.1","annotationInfo":{"name":"Annotation submitted by Center for Genome Sciences, United States Army Medical Research Institute of Infectious Diseases (USAMRIID)","provider":"Center for Genome Sciences, United States Army Medical Research Institute of Infectious Diseases (USAMRIID)","releaseDate":"2014-01-14","stats":{"geneCounts":{"proteinCoding":191,"total":191}}},"assemblyInfo":{"assemblyLevel":"Complete Genome","assemblyMethod":"DNASTAR SeqMan Pro nGen v. 3.1.0","assemblyName":"ASM646512v1","assemblyStatus":"current","assemblyType":"haploid","releaseDate":"2013-07-17","sequencingTech":"Sanger dideoxy sequencing; Illumina","submitter":"Center for Genome Sciences, United States Army Medical Research Institute of Infectious Diseases (USAMRIID)"},"assemblyStats":{"contigL50":1,"contigN50":196740,"gcCount":"65103","gcPercent":33.0,"numberOfComponentSequences":1,"numberOfContigs":1,"numberOfScaffolds":1,"scaffoldL50":1,"scaffoldN50":196740,"totalNumberOfChromosomes":1,"totalSequenceLength":"196740","totalUngappedLength":"196740"},"currentAccession":"GCA_006465125.1","organism":{"organismName":"Monkeypox virus","taxId":10244},"sourceDatabase":"SOURCE_DATABASE_GENBANK"}
{"accession":"GCA_006465145.1","annotationInfo":{"name":"Annotation submitted by Center for Genome Sciences, United States Army Medical Research Institute of Infectious Diseases (USAMRIID)","provider":"Center for Genome Sciences, United States Army Medical Research Institute of Infectious Diseases (USAMRIID)","releaseDate":"2014-01-14","stats":{"geneCounts":{"proteinCoding":191,"total":191}}},"assemblyInfo":{"assemblyLevel":"Complete Genome","assemblyMethod":"DNASTAR SeqMan Pro nGen v. 3.1.0","assemblyName":"ASM646514v1","assemblyStatus":"current","assemblyType":"haploid","releaseDate":"2013-07-17","sequencingTech":"Sanger dideoxy sequencing; Illumina","submitter":"Center for Genome Sciences, United States Army Medical Research Institute of Infectious Diseases (USAMRIID)"},"assemblyStats":{"contigL50":1,"contigN50":196732,"gcCount":"65106","gcPercent":33.0,"numberOfComponentSequences":1,"numberOfContigs":1,"numberOfScaffolds":1,"scaffoldL50":1,"scaffoldN50":196732,"totalNumberOfChromosomes":1,"totalSequenceLength":"196732","totalUngappedLength":"196732"},"currentAccession":"GCA_006465145.1","organism":{"organismName":"Monkeypox virus","taxId":10244},"sourceDatabase":"SOURCE_DATABASE_GENBANK"}
{"accession":"GCA_006465165.1","annotationInfo":{"name":"Annotation submitted by Center for Genome Sciences, United States Army Medical Research Institute of Infectious Diseases (USAMRIID)","provider":"Center for Genome Sciences, United States Army Medical Research Institute of Infectious Diseases (USAMRIID)","releaseDate":"2014-01-14","stats":{"geneCounts":{"proteinCoding":191,"total":191}}},"assemblyInfo":{"assemblyLevel":"Complete Genome","assemblyMethod":"DNASTAR SeqMan Pro nGen v. 3.1.0","assemblyName":"ASM646516v1","assemblyStatus":"current","assemblyType":"haploid","releaseDate":"2013-07-17","sequencingTech":"Sanger dideoxy sequencing; Illumina","submitter":"Center for Genome Sciences, United States Army Medical Research Institute of Infectious Diseases (USAMRIID)"},"assemblyStats":{"contigL50":1,"contigN50":196730,"gcCount":"65106","gcPercent":33.0,"numberOfComponentSequences":1,"numberOfContigs":1,"numberOfScaffolds":1,"scaffoldL50":1,"scaffoldN50":196730,"totalNumberOfChromosomes":1,"totalSequenceLength":"196730","totalUngappedLength":"196730"},"currentAccession":"GCA_006465165.1","organism":{"organismName":"Monkeypox virus","taxId":10244},"sourceDatabase":"SOURCE_DATABASE_GENBANK"}
{"accession":"GCA_006465205.1","annotationInfo":{"name":"Annotation submitted by Center for Genome Sciences, United States Army Medical Research Institute of Infectious Diseases (USAMRIID)","provider":"Center for Genome Sciences, United States Army Medical Research Institute of Infectious Diseases (USAMRIID)","releaseDate":"2014-01-14","stats":{"geneCounts":{"proteinCoding":191,"total":191}}},"assemblyInfo":{"assemblyLevel":"Complete Genome","assemblyMethod":"DNASTAR SeqMan Pro nGen v. 3.1.0","assemblyName":"ASM646520v1","assemblyStatus":"current","assemblyType":"haploid","releaseDate":"2013-07-17","sequencingTech":"Sanger dideoxy sequencing; Illumina","submitter":"Center for Genome Sciences, United States Army Medical Research Institute of Infectious Diseases (USAMRIID)"},"assemblyStats":{"contigL50":1,"contigN50":197767,"gcCount":"65451","gcPercent":33.0,"numberOfComponentSequences":1,"numberOfContigs":1,"numberOfScaffolds":1,"scaffoldL50":1,"scaffoldN50":197767,"totalNumberOfChromosomes":1,"totalSequenceLength":"197767","totalUngappedLength":"197767"},"currentAccession":"GCA_006465205.1","organism":{"organismName":"Monkeypox virus","taxId":10244},"sourceDatabase":"SOURCE_DATABASE_GENBANK"}
{"accession":"GCA_006465225.1","annotationInfo":{"name":"Annotation submitted by Center for Genome Sciences, United States Army Medical Research Institute of Infectious Diseases (USAMRIID)","provider":"Center for Genome Sciences, United States Army Medical Research Institute of Infectious Diseases (USAMRIID)","releaseDate":"2014-01-14","stats":{"geneCounts":{"proteinCoding":191,"total":191}}},"assemblyInfo":{"assemblyLevel":"Complete Genome","assemblyMethod":"DNASTAR SeqMan Pro nGen v. 3.1.0","assemblyName":"ASM646522v1","assemblyStatus":"current","assemblyType":"haploid","releaseDate":"2013-07-17","sequencingTech":"Sanger dideoxy sequencing; Illumina","submitter":"Center for Genome Sciences, United States Army Medical Research Institute of Infectious Diseases (USAMRIID)"},"assemblyStats":{"contigL50":1,"contigN50":197346,"gcCount":"65302","gcPercent":33.0,"numberOfComponentSequences":1,"numberOfContigs":1,"numberOfScaffolds":1,"scaffoldL50":1,"scaffoldN50":197346,"totalNumberOfChromosomes":1,"totalSequenceLength":"197346","totalUngappedLength":"197346"},"currentAccession":"GCA_006465225.1","organism":{"organismName":"Monkeypox virus","taxId":10244},"sourceDatabase":"SOURCE_DATABASE_GENBANK"}
{"accession":"GCA_006465265.1","annotationInfo":{"name":"Annotation submitted by Center for Genome Sciences, United States Army Medical Research Institute of Infectious Diseases (USAMRIID)","provider":"Center for Genome Sciences, United States Army Medical Research Institute of Infectious Diseases (USAMRIID)","releaseDate":"2014-01-14","stats":{"geneCounts":{"proteinCoding":190,"total":190}}},"assemblyInfo":{"assemblyLevel":"Complete Genome","assemblyMethod":"DNASTAR SeqMan Pro nGen v. 3.1.0","assemblyName":"ASM646526v1","assemblyStatus":"current","assemblyType":"haploid","releaseDate":"2013-07-17","sequencingTech":"Sanger dideoxy sequencing; Illumina","submitter":"Center for Genome Sciences, United States Army Medical Research Institute of Infectious Diseases (USAMRIID)"},"assemblyStats":{"contigL50":1,"contigN50":196581,"gcCount":"65072","gcPercent":33.0,"numberOfComponentSequences":1,"numberOfContigs":1,"numberOfScaffolds":1,"scaffoldL50":1,"scaffoldN50":196581,"totalNumberOfChromosomes":1,"totalSequenceLength":"196581","totalUngappedLength":"196581"},"currentAccession":"GCA_006465265.1","organism":{"organismName":"Monkeypox virus","taxId":10244},"sourceDatabase":"SOURCE_DATABASE_GENBANK"}
{"accession":"GCA_006465285.1","annotationInfo":{"name":"Annotation submitted by Center for Genome Sciences, United States Army Medical Research Institute of Infectious Diseases (USAMRIID)","provider":"Center for Genome Sciences, United States Army Medical Research Institute of Infectious Diseases (USAMRIID)","releaseDate":"2014-01-14","stats":{"geneCounts":{"proteinCoding":190,"total":190}}},"assemblyInfo":{"assemblyLevel":"Complete Genome","assemblyMethod":"DNASTAR SeqMan Pro nGen v. 3.1.0","assemblyName":"ASM646528v1","assemblyStatus":"current","assemblyType":"haploid","releaseDate":"2013-07-17","sequencingTech":"Sanger dideoxy sequencing; Illumina","submitter":"Center for Genome Sciences, United States Army Medical Research Institute of Infectious Diseases (USAMRIID)"},"assemblyStats":{"contigL50":1,"contigN50":196376,"gcCount":"65011","gcPercent":33.0,"numberOfComponentSequences":1,"numberOfContigs":1,"numberOfScaffolds":1,"scaffoldL50":1,"scaffoldN50":196376,"totalNumberOfChromosomes":1,"totalSequenceLength":"196376","totalUngappedLength":"196376"},"currentAccession":"GCA_006465285.1","organism":{"organismName":"Monkeypox virus","taxId":10244},"sourceDatabase":"SOURCE_DATABASE_GENBANK"}
{"accession":"GCA_006465305.1","annotationInfo":{"name":"Annotation submitted by Center for Genome Sciences, United States Army Medical Research Institute of Infectious Diseases (USAMRIID)","provider":"Center for Genome Sciences, United States Army Medical Research Institute of Infectious Diseases (USAMRIID)","releaseDate":"2014-01-14","stats":{"geneCounts":{"proteinCoding":190,"total":190}}},"assemblyInfo":{"assemblyLevel":"Complete Genome","assemblyMethod":"DNASTAR SeqMan Pro nGen v. 3.1.0","assemblyName":"ASM646530v1","assemblyStatus":"current","assemblyType":"haploid","releaseDate":"2013-07-17","sequencingTech":"Sanger dideoxy sequencing; Illumina","submitter":"Center for Genome Sciences, United States Army Medical Research Institute of Infectious Diseases (USAMRIID)"},"assemblyStats":{"contigL50":1,"contigN50":197147,"gcCount":"65269","gcPercent":33.0,"numberOfComponentSequences":1,"numberOfContigs":1,"numberOfScaffolds":1,"scaffoldL50":1,"scaffoldN50":197147,"totalNumberOfChromosomes":1,"totalSequenceLength":"197147","totalUngappedLength":"197147"},"currentAccession":"GCA_006465305.1","organism":{"organismName":"Monkeypox virus","taxId":10244},"sourceDatabase":"SOURCE_DATABASE_GENBANK"}
{"accession":"GCA_006465365.1","annotationInfo":{"name":"Annotation submitted by Center for Genome Sciences, United States Army Medical Research Institute of Infectious Diseases (USAMRIID)","provider":"Center for Genome Sciences, United States Army Medical Research Institute of Infectious Diseases (USAMRIID)","releaseDate":"2014-01-14","stats":{"geneCounts":{"proteinCoding":191,"total":191}}},"assemblyInfo":{"assemblyLevel":"Complete Genome","assemblyMethod":"DNASTAR SeqMan Pro nGen v. 3.1.0","assemblyName":"ASM646536v1","assemblyStatus":"current","assemblyType":"haploid","releaseDate":"2013-07-17","sequencingTech":"Sanger dideoxy sequencing; Illumina","submitter":"Center for Genome Sciences, United States Army Medical Research Institute of Infectious Diseases (USAMRIID)"},"assemblyStats":{"contigL50":1,"contigN50":196747,"gcCount":"65106","gcPercent":33.0,"numberOfComponentSequences":1,"numberOfContigs":1,"numberOfScaffolds":1,"scaffoldL50":1,"scaffoldN50":196747,"totalNumberOfChromosomes":1,"totalSequenceLength":"196747","totalUngappedLength":"196747"},"currentAccession":"GCA_006465365.1","organism":{"organismName":"Monkeypox virus","taxId":10244},"sourceDatabase":"SOURCE_DATABASE_GENBANK"}
{"accession":"GCA_006465385.1","annotationInfo":{"name":"Annotation submitted by Center for Genome Sciences, United States Army Medical Research Institute of Infectious Diseases (USAMRIID)","provider":"Center for Genome Sciences, United States Army Medical Research Institute of Infectious Diseases (USAMRIID)","releaseDate":"2014-01-14","stats":{"geneCounts":{"proteinCoding":191,"total":191}}},"assemblyInfo":{"assemblyLevel":"Complete Genome","assemblyMethod":"DNASTAR SeqMan Pro nGen v. 3.1.0","assemblyName":"ASM646538v1","assemblyStatus":"current","assemblyType":"haploid","releaseDate":"2013-07-17","sequencingTech":"Sanger dideoxy sequencing; Illumina","submitter":"Center for Genome Sciences, United States Army Medical Research Institute of Infectious Diseases (USAMRIID)"},"assemblyStats":{"contigL50":1,"contigN50":197347,"gcCount":"65303","gcPercent":33.0,"numberOfComponentSequences":1,"numberOfContigs":1,"numberOfScaffolds":1,"scaffoldL50":1,"scaffoldN50":197347,"totalNumberOfChromosomes":1,"totalSequenceLength":"197347","totalUngappedLength":"197347"},"currentAccession":"GCA_006465385.1","organism":{"organismName":"Monkeypox virus","taxId":10244},"sourceDatabase":"SOURCE_DATABASE_GENBANK"}
{"accession":"GCA_006465405.1","annotationInfo":{"name":"Annotation submitted by Center for Genome Sciences, United States Army Medical Research Institute of Infectious Diseases (USAMRIID)","provider":"Center for Genome Sciences, United States Army Medical Research Institute of Infectious Diseases (USAMRIID)","releaseDate":"2014-01-14","stats":{"geneCounts":{"proteinCoding":191,"total":191}}},"assemblyInfo":{"assemblyLevel":"Complete Genome","assemblyMethod":"DNASTAR SeqMan Pro nGen v. 3.1.0","assemblyName":"ASM646540v1","assemblyStatus":"current","assemblyType":"haploid","releaseDate":"2013-07-17","sequencingTech":"Sanger dideoxy sequencing; Illumina","submitter":"Center for Genome Sciences, United States Army Medical Research Institute of Infectious Diseases (USAMRIID)"},"assemblyStats":{"contigL50":1,"contigN50":197488,"gcCount":"65353","gcPercent":33.0,"numberOfComponentSequences":1,"numberOfContigs":1,"numberOfScaffolds":1,"scaffoldL50":1,"scaffoldN50":197488,"totalNumberOfChromosomes":1,"totalSequenceLength":"197488","totalUngappedLength":"197488"},"currentAccession":"GCA_006465405.1","organism":{"organismName":"Monkeypox virus","taxId":10244},"sourceDatabase":"SOURCE_DATABASE_GENBANK"}
{"accession":"GCA_006465425.1","annotationInfo":{"name":"Annotation submitted by Center for Genome Sciences, United States Army Medical Research Institute of Infectious Diseases (USAMRIID)","provider":"Center for Genome Sciences, United States Army Medical Research Institute of Infectious Diseases (USAMRIID)","releaseDate":"2014-01-14","stats":{"geneCounts":{"proteinCoding":190,"total":190}}},"assemblyInfo":{"assemblyLevel":"Complete Genome","assemblyMethod":"DNASTAR SeqMan Pro nGen v. 3.1.0","assemblyName":"ASM646542v1","assemblyStatus":"current","assemblyType":"haploid","releaseDate":"2013-07-17","sequencingTech":"Sanger dideoxy sequencing; Illumina","submitter":"Center for Genome Sciences, United States Army Medical Research Institute of Infectious Diseases (USAMRIID)"},"assemblyStats":{"contigL50":1,"contigN50":196866,"gcCount":"65168","gcPercent":33.0,"numberOfComponentSequences":1,"numberOfContigs":1,"numberOfScaffolds":1,"scaffoldL50":1,"scaffoldN50":196866,"totalNumberOfChromosomes":1,"totalSequenceLength":"196866","totalUngappedLength":"196866"},"currentAccession":"GCA_006465425.1","organism":{"organismName":"Monkeypox virus","taxId":10244},"sourceDatabase":"SOURCE_DATABASE_GENBANK"}
{"accession":"GCA_006465585.1","annotationInfo":{"name":"Annotation submitted by Biochemistry and Microbiology, University of Victoria","provider":"Biochemistry and Microbiology, University of Victoria","releaseDate":"2009-12-01","stats":{"geneCounts":{"proteinCoding":177,"total":177}}},"assemblyInfo":{"assemblyLevel":"Complete Genome","assemblyName":"ASM646558v1","assemblyStatus":"current","assemblyType":"haploid","releaseDate":"2005-01-27","submitter":"Biochemistry and Microbiology, University of Victoria"},"assemblyStats":{"contigL50":1,"contigN50":198756,"gcCount":"65760","gcPercent":33.0,"numberOfComponentSequences":1,"numberOfContigs":1,"numberOfScaffolds":1,"scaffoldL50":1,"scaffoldN50":198756,"totalNumberOfChromosomes":1,"totalSequenceLength":"198756","totalUngappedLength":"198756"},"currentAccession":"GCA_006465585.1","organism":{"organismName":"Monkeypox virus","taxId":10244},"sourceDatabase":"SOURCE_DATABASE_GENBANK"}
{"accession":"GCA_006465625.1","assemblyInfo":{"assemblyLevel":"Complete Genome","assemblyMethod":"bowtie2 v. 2.0.0beta6; Geneious v. 6.1.6","assemblyName":"ASM646562v1","assemblyStatus":"current","assemblyType":"haploid","releaseDate":"2014-03-25","sequencingTech":"Illumina; IonTorrent","submitter":"IT department/Centre for Biological Security, Robert Koch Institute"},"assemblyStats":{"contigL50":1,"contigN50":200035,"gcCount":"66179","gcPercent":33.0,"numberOfComponentSequences":1,"numberOfContigs":1,"numberOfScaffolds":1,"scaffoldL50":1,"scaffoldN50":200035,"totalNumberOfChromosomes":1,"totalSequenceLength":"200035","totalUngappedLength":"200035"},"currentAccession":"GCA_006465625.1","organism":{"organismName":"Monkeypox virus","taxId":10244},"sourceDatabase":"SOURCE_DATABASE_GENBANK"}
{"accession":"GCA_006465645.1","annotationInfo":{"name":"Annotation submitted by Biochemistry and Microbiology, University of Vicotoria","provider":"Biochemistry and Microbiology, University of Vicotoria","releaseDate":"2009-12-01","stats":{"geneCounts":{"proteinCoding":177,"total":177}}},"assemblyInfo":{"assemblyLevel":"Complete Genome","assemblyName":"ASM646564v1","assemblyStatus":"current","assemblyType":"haploid","releaseDate":"2005-02-16","submitter":"Biochemistry and Microbiology, University of Vicotoria"},"assemblyStats":{"contigL50":1,"contigN50":199469,"gcCount":"65938","gcPercent":33.0,"numberOfComponentSequences":1,"numberOfContigs":1,"numberOfScaffolds":1,"scaffoldL50":1,"scaffoldN50":199469,"totalNumberOfChromosomes":1,"totalSequenceLength":"199469","totalUngappedLength":"199469"},"currentAccession":"GCA_006465645.1","organism":{"organismName":"Monkeypox virus","taxId":10244},"sourceDatabase":"SOURCE_DATABASE_GENBANK"}
{"accession":"GCA_006465705.1","annotationInfo":{"name":"Annotation submitted by Poxvirus Program, Centers for Disease Control and Prevention","provider":"Poxvirus Program, Centers for Disease Control and Prevention","releaseDate":"2015-05-11","stats":{"geneCounts":{"proteinCoding":177,"total":177}}},"assemblyInfo":{"assemblyLevel":"Complete Genome","assemblyMethod":"CLCbio","assemblyName":"ASM646570v1","assemblyStatus":"current","assemblyType":"haploid","releaseDate":"2014-07-02","sequencingTech":"454; Sanger dideoxy sequencing","submitter":"Poxvirus Program, Centers for Disease Control and Prevention"},"assemblyStats":{"contigL50":1,"contigN50":194744,"gcCount":"64432","gcPercent":33.0,"numberOfComponentSequences":1,"numberOfContigs":1,"numberOfScaffolds":1,"scaffoldL50":1,"scaffoldN50":194744,"totalNumberOfChromosomes":1,"totalSequenceLength":"194744","totalUngappedLength":"194744"},"currentAccession":"GCA_006465705.1","organism":{"organismName":"Monkeypox virus","taxId":10244},"sourceDatabase":"SOURCE_DATABASE_GENBANK"}
{"accession":"GCA_006465725.1","annotationInfo":{"name":"Annotation submitted by Poxvirus Program, Centers for Disease Control and Prevention","provider":"Poxvirus Program, Centers for Disease Control and Prevention","releaseDate":"2015-05-11","stats":{"geneCounts":{"proteinCoding":178,"total":178}}},"assemblyInfo":{"assemblyLevel":"Complete Genome","assemblyMethod":"CLCbio","assemblyName":"ASM646572v1","assemblyStatus":"current","assemblyType":"haploid","releaseDate":"2014-07-02","sequencingTech":"454; Sanger dideoxy sequencing","submitter":"Poxvirus Program, Centers for Disease Control and Prevention"},"assemblyStats":{"contigL50":1,"contigN50":196442,"gcCount":"64992","gcPercent":33.0,"numberOfComponentSequences":1,"numberOfContigs":1,"numberOfScaffolds":1,"scaffoldL50":1,"scaffoldN50":196442,"totalNumberOfChromosomes":1,"totalSequenceLength":"196442","totalUngappedLength":"196442"},"currentAccession":"GCA_006465725.1","organism":{"organismName":"Monkeypox virus","taxId":10244},"sourceDatabase":"SOURCE_DATABASE_GENBANK"}
{"accession":"GCA_006465745.1","annotationInfo":{"name":"Annotation submitted by Poxvirus Program, Centers for Disease Control and Prevention","provider":"Poxvirus Program, Centers for Disease Control and Prevention","releaseDate":"2015-05-11","stats":{"geneCounts":{"proteinCoding":172,"total":172}}},"assemblyInfo":{"assemblyLevel":"Complete Genome","assemblyMethod":"CLCbio","assemblyName":"ASM646574v1","assemblyStatus":"current","assemblyType":"haploid","releaseDate":"2014-07-02","sequencingTech":"454; Sanger dideoxy sequencing","submitter":"Poxvirus Program, Centers for Disease Control and Prevention"},"assemblyStats":{"contigL50":1,"contigN50":190083,"gcCount":"62693","gcPercent":33.0,"numberOfComponentSequences":1,"numberOfContigs":1,"numberOfScaffolds":1,"scaffoldL50":1,"scaffoldN50":190083,"totalNumberOfChromosomes":1,"totalSequenceLength":"190083","totalUngappedLength":"190083"},"currentAccession":"GCA_006465745.1","organism":{"organismName":"Monkeypox virus","taxId":10244},"sourceDatabase":"SOURCE_DATABASE_GENBANK"}
{"accession":"GCA_006465765.1","annotationInfo":{"name":"Annotation submitted by Poxvirus Program, Centers for Disease Control and Prevention","provider":"Poxvirus Program, Centers for Disease Control and Prevention","releaseDate":"2015-05-11","stats":{"geneCounts":{"proteinCoding":176,"total":176}}},"assemblyInfo":{"assemblyLevel":"Complete Genome","assemblyMethod":"CLCbio","assemblyName":"ASM646576v1","assemblyStatus":"current","assemblyType":"haploid","releaseDate":"2014-07-02","sequencingTech":"454; Sanger dideoxy sequencing","submitter":"Poxvirus Program, Centers for Disease Control and Prevention"},"assemblyStats":{"contigL50":1,"contigN50":197792,"gcCount":"65340","gcPercent":33.0,"numberOfComponentSequences":1,"numberOfContigs":1,"numberOfScaffolds":1,"scaffoldL50":1,"scaffoldN50":197792,"totalNumberOfChromosomes":1,"totalSequenceLength":"197792","totalUngappedLength":"197792"},"currentAccession":"GCA_006465765.1","organism":{"organismName":"Monkeypox virus","taxId":10244},"sourceDatabase":"SOURCE_DATABASE_GENBANK"}
{"accession":"GCA_006465785.1","annotationInfo":{"name":"Annotation submitted by Poxvirus Program, Centers for Disease Control and Prevention","provider":"Poxvirus Program, Centers for Disease Control and Prevention","releaseDate":"2015-05-11","stats":{"geneCounts":{"proteinCoding":178,"total":178}}},"assemblyInfo":{"assemblyLevel":"Complete Genome","assemblyMethod":"CLCbio","assemblyName":"ASM646578v1","assemblyStatus":"current","assemblyType":"haploid","releaseDate":"2014-07-02","sequencingTech":"454; Sanger dideoxy sequencing","submitter":"Poxvirus Program, Centers for Disease Control and Prevention"},"assemblyStats":{"contigL50":1,"contigN50":198741,"gcCount":"65720","gcPercent":33.0,"numberOfComponentSequences":1,"numberOfContigs":1,"numberOfScaffolds":1,"scaffoldL50":1,"scaffoldN50":198741,"totalNumberOfChromosomes":1,"totalSequenceLength":"198741","totalUngappedLength":"198741"},"currentAccession":"GCA_006465785.1","organism":{"organismName":"Monkeypox virus","taxId":10244},"sourceDatabase":"SOURCE_DATABASE_GENBANK"}
{"accession":"GCA_006465805.1","annotationInfo":{"name":"Annotation submitted by Poxvirus Program, Centers for Disease Control and Prevention","provider":"Poxvirus Program, Centers for Disease Control and Prevention","releaseDate":"2015-05-11","stats":{"geneCounts":{"other":1,"proteinCoding":176,"total":177}}},"assemblyInfo":{"assemblyLevel":"Complete Genome","assemblyMethod":"CLCbio","assemblyName":"ASM646580v1","assemblyStatus":"current","assemblyType":"haploid","releaseDate":"2014-07-02","sequencingTech":"454; Sanger dideoxy sequencing","submitter":"Poxvirus Program, Centers for Disease Control and Prevention"},"assemblyStats":{"contigL50":1,"contigN50":197551,"gcCount":"65209","gcPercent":33.0,"numberOfComponentSequences":1,"numberOfContigs":1,"numberOfScaffolds":1,"scaffoldL50":1,"scaffoldN50":197551,"totalNumberOfChromosomes":1,"totalSequenceLength":"197551","totalUngappedLength":"197551"},"currentAccession":"GCA_006465805.1","organism":{"organismName":"Monkeypox virus","taxId":10244},"sourceDatabase":"SOURCE_DATABASE_GENBANK"}
{"accession":"GCA_006465825.1","annotationInfo":{"name":"Annotation submitted by Poxvirus Program, Centers for Disease Control and Prevention","provider":"Poxvirus Program, Centers for Disease Control and Prevention","releaseDate":"2015-05-11","stats":{"geneCounts":{"proteinCoding":177,"total":177}}},"assemblyInfo":{"assemblyLevel":"Complete Genome","assemblyMethod":"CLCbio","assemblyName":"ASM646582v1","assemblyStatus":"current","assemblyType":"haploid","releaseDate":"2014-07-02","sequencingTech":"454; Sanger dideoxy sequencing","submitter":"Poxvirus Program, Centers for Disease Control and Prevention"},"assemblyStats":{"contigL50":1,"contigN50":194363,"gcCount":"64381","gcPercent":33.0,"numberOfComponentSequences":1,"numberOfContigs":1,"numberOfScaffolds":1,"scaffoldL50":1,"scaffoldN50":194363,"totalNumberOfChromosomes":1,"totalSequenceLength":"194363","totalUngappedLength":"194363"},"currentAccession":"GCA_006465825.1","organism":{"organismName":"Monkeypox virus","taxId":10244},"sourceDatabase":"SOURCE_DATABASE_GENBANK"}
{"accession":"GCA_006465845.1","annotationInfo":{"name":"Annotation submitted by Poxvirus Program, Centers for Disease Control and Prevention","provider":"Poxvirus Program, Centers for Disease Control and Prevention","releaseDate":"2015-05-11","stats":{"geneCounts":{"proteinCoding":177,"total":177}}},"assemblyInfo":{"assemblyLevel":"Complete Genome","assemblyMethod":"CLCbio","assemblyName":"ASM646584v1","assemblyStatus":"current","assemblyType":"haploid","releaseDate":"2014-07-02","sequencingTech":"454; Sanger dideoxy sequencing","submitter":"Poxvirus Program, Centers for Disease Control and Prevention"},"assemblyStats":{"contigL50":1,"contigN50":196546,"gcCount":"65060","gcPercent":33.0,"numberOfComponentSequences":1,"numberOfContigs":1,"numberOfScaffolds":1,"scaffoldL50":1,"scaffoldN50":196546,"totalNumberOfChromosomes":1,"totalSequenceLength":"196546","totalUngappedLength":"196546"},"currentAccession":"GCA_006465845.1","organism":{"organismName":"Monkeypox virus","taxId":10244},"sourceDatabase":"SOURCE_DATABASE_GENBANK"}
{"accession":"GCA_006465885.1","annotationInfo":{"name":"Annotation submitted by National Center for Infectious Diseases, Centers for Disease Control and Prevention","provider":"National Center for Infectious Diseases, Centers for Disease Control and Prevention","releaseDate":"2009-12-01","stats":{"geneCounts":{"proteinCoding":198,"total":198}}},"assemblyInfo":{"assemblyLevel":"Complete Genome","assemblyName":"ASM646588v1","assemblyStatus":"current","assemblyType":"haploid","releaseDate":"2005-07-01","submitter":"National Center for Infectious Diseases, Centers for Disease Control and Prevention"},"assemblyStats":{"contigL50":1,"contigN50":198780,"gcCount":"65747","gcPercent":33.0,"numberOfComponentSequences":1,"numberOfContigs":1,"numberOfScaffolds":1,"scaffoldL50":1,"scaffoldN50":198780,"totalNumberOfChromosomes":1,"totalSequenceLength":"198780","totalUngappedLength":"198780"},"currentAccession":"GCA_006465885.1","organism":{"organismName":"Monkeypox virus","taxId":10244},"sourceDatabase":"SOURCE_DATABASE_GENBANK"}
{"accession":"GCA_006465905.1","annotationInfo":{"name":"Annotation submitted by National Center for Infectious Diseases, Centers for Disease Control and Prevention","provider":"National Center for Infectious Diseases, Centers for Disease Control and Prevention","releaseDate":"2009-12-01","stats":{"geneCounts":{"proteinCoding":200,"total":200}}},"assemblyInfo":{"assemblyLevel":"Complete Genome","assemblyName":"ASM646590v1","assemblyStatus":"current","assemblyType":"haploid","releaseDate":"2005-07-01","submitter":"National Center for Infectious Diseases, Centers for Disease Control and Prevention"},"assemblyStats":{"contigL50":1,"contigN50":197195,"gcCount":"65250","gcPercent":33.0,"numberOfComponentSequences":1,"numberOfContigs":1,"numberOfScaffolds":1,"scaffoldL50":1,"scaffoldN50":197195,"totalNumberOfChromosomes":1,"totalSequenceLength":"197195","totalUngappedLength":"197195"},"currentAccession":"GCA_006465905.1","organism":{"organismName":"Monkeypox virus","taxId":10244},"sourceDatabase":"SOURCE_DATABASE_GENBANK"}
{"accession":"GCA_006465925.1","annotationInfo":{"name":"Annotation submitted by National Center for Infectious Diseases, Centers for Disease Control and Prevention","provider":"National Center for Infectious Diseases, Centers for Disease Control and Prevention","releaseDate":"2009-12-01","stats":{"geneCounts":{"proteinCoding":202,"total":202}}},"assemblyInfo":{"assemblyLevel":"Complete Genome","assemblyName":"ASM646592v1","assemblyStatus":"current","assemblyType":"haploid","releaseDate":"2005-07-01","submitter":"National Center for Infectious Diseases, Centers for Disease Control and Prevention"},"assemblyStats":{"contigL50":1,"contigN50":196967,"gcCount":"65174","gcPercent":33.0,"numberOfComponentSequences":1,"numberOfContigs":1,"numberOfScaffolds":1,"scaffoldL50":1,"scaffoldN50":196967,"totalNumberOfChromosomes":1,"totalSequenceLength":"196967","totalUngappedLength":"196967"},"currentAccession":"GCA_006465925.1","organism":{"organismName":"Monkeypox virus","taxId":10244},"sourceDatabase":"SOURCE_DATABASE_GENBANK"}
{"accession":"GCA_006465945.1","annotationInfo":{"name":"Annotation submitted by National Center for Infectious Diseases, Centers for Disease Control and Prevention","provider":"National Center for Infectious Diseases, Centers for Disease Control and Prevention","releaseDate":"2009-12-01","stats":{"geneCounts":{"proteinCoding":198,"total":198}}},"assemblyInfo":{"assemblyLevel":"Complete Genome","assemblyName":"ASM646594v1","assemblyStatus":"current","assemblyType":"haploid","releaseDate":"2005-07-01","submitter":"National Center for Infectious Diseases, Centers for Disease Control and Prevention"},"assemblyStats":{"contigL50":1,"contigN50":200256,"gcCount":"66260","gcPercent":33.0,"numberOfComponentSequences":1,"numberOfContigs":1,"numberOfScaffolds":1,"scaffoldL50":1,"scaffoldN50":200256,"totalNumberOfChromosomes":1,"totalSequenceLength":"200256","totalUngappedLength":"200256"},"currentAccession":"GCA_006465945.1","organism":{"organismName":"Monkeypox virus","taxId":10244},"sourceDatabase":"SOURCE_DATABASE_GENBANK"}
{"accession":"GCA_006465965.1","annotationInfo":{"name":"Annotation submitted by National Center for Infectious Diseases, Centers for Disease Control and Prevention","provider":"National Center for Infectious Diseases, Centers for Disease Control and Prevention","releaseDate":"2009-12-01","stats":{"geneCounts":{"proteinCoding":198,"total":198}}},"assemblyInfo":{"assemblyLevel":"Complete Genome","assemblyName":"ASM646596v1","assemblyStatus":"current","assemblyType":"haploid","releaseDate":"2005-07-01","submitter":"National Center for Infectious Diseases, Centers for Disease Control and Prevention"},"assemblyStats":{"contigL50":1,"contigN50":198780,"gcCount":"65748","gcPercent":33.0,"numberOfComponentSequences":1,"numberOfContigs":1,"numberOfScaffolds":1,"scaffoldL50":1,"scaffoldN50":198780,"totalNumberOfChromosomes":1,"totalSequenceLength":"198780","totalUngappedLength":"198780"},"currentAccession":"GCA_006465965.1","organism":{"organismName":"Monkeypox virus","taxId":10244},"sourceDatabase":"SOURCE_DATABASE_GENBANK"}
{"accession":"GCA_006471865.1","annotationInfo":{"name":"Annotation submitted by Biochemistry and Microbiology, University of Victoria","provider":"Biochemistry and Microbiology, University of Victoria","releaseDate":"2015-05-13","stats":{"geneCounts":{"proteinCoding":188,"total":188}}},"assemblyInfo":{"assemblyLevel":"Complete Genome","assemblyName":"ASM647186v1","assemblyStatus":"current","assemblyType":"haploid","releaseDate":"2015-05-08","submitter":"Biochemistry and Microbiology, University of Victoria"},"assemblyStats":{"contigL50":1,"contigN50":197422,"gcCount":"65285","gcPercent":33.0,"numberOfComponentSequences":1,"numberOfContigs":1,"numberOfScaffolds":1,"scaffoldL50":1,"scaffoldN50":197422,"totalNumberOfChromosomes":1,"totalSequenceLength":"197422","totalUngappedLength":"197422"},"currentAccession":"GCA_006471865.1","organism":{"organismName":"Monkeypox virus","taxId":10244},"sourceDatabase":"SOURCE_DATABASE_GENBANK"}
{"accession":"GCA_006471925.1","annotationInfo":{"name":"Annotation submitted by Biochemistry and Microbiology, University of Victoria","provider":"Biochemistry and Microbiology, University of Victoria","releaseDate":"2015-05-13","stats":{"geneCounts":{"proteinCoding":185,"total":185}}},"assemblyInfo":{"assemblyLevel":"Complete Genome","assemblyName":"ASM647192v1","assemblyStatus":"current","assemblyType":"haploid","releaseDate":"2015-05-08","submitter":"Biochemistry and Microbiology, University of Victoria"},"assemblyStats":{"contigL50":1,"contigN50":200397,"gcCount":"66294","gcPercent":33.0,"numberOfComponentSequences":1,"numberOfContigs":1,"numberOfScaffolds":1,"scaffoldL50":1,"scaffoldN50":200397,"totalNumberOfChromosomes":1,"totalSequenceLength":"200397","totalUngappedLength":"200397"},"currentAccession":"GCA_006471925.1","organism":{"organismName":"Monkeypox virus","taxId":10244},"sourceDatabase":"SOURCE_DATABASE_GENBANK"}
{"accession":"GCA_006471965.1","annotationInfo":{"name":"Annotation submitted by Biochemistry and Microbiology, University of Victoria","provider":"Biochemistry and Microbiology, University of Victoria","releaseDate":"2015-05-13","stats":{"geneCounts":{"proteinCoding":188,"total":188}}},"assemblyInfo":{"assemblyLevel":"Complete Genome","assemblyName":"ASM647196v1","assemblyStatus":"current","assemblyType":"haploid","releaseDate":"2015-05-08","submitter":"Biochemistry and Microbiology, University of Victoria"},"assemblyStats":{"contigL50":1,"contigN50":197248,"gcCount":"65221","gcPercent":33.0,"numberOfComponentSequences":1,"numberOfContigs":1,"numberOfScaffolds":1,"scaffoldL50":1,"scaffoldN50":197248,"totalNumberOfChromosomes":1,"totalSequenceLength":"197248","totalUngappedLength":"197248"},"currentAccession":"GCA_006471965.1","organism":{"organismName":"Monkeypox virus","taxId":10244},"sourceDatabase":"SOURCE_DATABASE_GENBANK"}
{"accession":"GCA_007575525.1","assemblyInfo":{"assemblyLevel":"Chromosome","assemblyMethod":"CLC Workbench v. 6.0","assemblyName":"ASM757552v1","assemblyStatus":"current","assemblyType":"haploid","atypical":{"isAtypical":true,"warnings":["partial"]},"genomeNotes":["partial"],"releaseDate":"2019-07-19","sequencingTech":"Illumina","submitter":"NCEZID/DHCPP/PRB, CDC"},"assemblyStats":{"contigL50":1,"contigN50":181552,"gcCount":"64905","gcPercent":33.0,"numberOfComponentSequences":1,"numberOfContigs":7,"numberOfScaffolds":1,"scaffoldL50":1,"scaffoldN50":197566,"totalNumberOfChromosomes":1,"totalSequenceLength":"197566","totalUngappedLength":"196597"},"currentAccession":"GCA_007575525.1","organism":{"organismName":"Monkeypox virus","taxId":10244},"sourceDatabase":"SOURCE_DATABASE_GENBANK"}
{"accession":"GCA_007575545.1","assemblyInfo":{"assemblyLevel":"Complete Genome","assemblyMethod":"CLC Workbench v. 6.0","assemblyName":"ASM757554v1","assemblyStatus":"current","assemblyType":"haploid","releaseDate":"2019-07-19","sequencingTech":"Illumina","submitter":"NCEZID/DHCPP/PRB, CDC"},"assemblyStats":{"contigL50":1,"contigN50":197566,"gcCount":"65188","gcPercent":33.0,"numberOfComponentSequences":1,"numberOfContigs":1,"numberOfScaffolds":1,"scaffoldL50":1,"scaffoldN50":197566,"totalNumberOfChromosomes":1,"totalSequenceLength":"197566","totalUngappedLength":"197566"},"currentAccession":"GCA_007575545.1","organism":{"organismName":"Monkeypox virus","taxId":10244},"sourceDatabase":"SOURCE_DATABASE_GENBANK"}
{"accession":"GCA_007575585.1","assemblyInfo":{"assemblyLevel":"Complete Genome","assemblyMethod":"CLC Workbench v. 6.0","assemblyName":"ASM757558v1","assemblyStatus":"current","assemblyType":"haploid","releaseDate":"2019-07-19","sequencingTech":"Illumina","submitter":"NCEZID/DHCPP/PRB, CDC"},"assemblyStats":{"contigL50":1,"contigN50":197566,"gcCount":"65187","gcPercent":33.0,"numberOfComponentSequences":1,"numberOfContigs":1,"numberOfScaffolds":1,"scaffoldL50":1,"scaffoldN50":197566,"totalNumberOfChromosomes":1,"totalSequenceLength":"197566","totalUngappedLength":"197566"},"currentAccession":"GCA_007575585.1","organism":{"organismName":"Monkeypox virus","taxId":10244},"sourceDatabase":"SOURCE_DATABASE_GENBANK"}
{"accession":"GCA_007575625.1","assemblyInfo":{"assemblyLevel":"Complete Genome","assemblyMethod":"CLC Workbench v. 6.0","assemblyName":"ASM757562v1","assemblyStatus":"current","assemblyType":"haploid","releaseDate":"2019-07-19","sequencingTech":"Illumina","submitter":"NCEZID/DHCPP/PRB, CDC"},"assemblyStats":{"contigL50":1,"contigN50":197566,"gcCount":"65183","gcPercent":33.0,"numberOfComponentSequences":1,"numberOfContigs":1,"numberOfScaffolds":1,"scaffoldL50":1,"scaffoldN50":197566,"totalNumberOfChromosomes":1,"totalSequenceLength":"197566","totalUngappedLength":"197566"},"currentAccession":"GCA_007575625.1","organism":{"organismName":"Monkeypox virus","taxId":10244},"sourceDatabase":"SOURCE_DATABASE_GENBANK"}
{"accession":"GCA_007575645.1","assemblyInfo":{"assemblyLevel":"Complete Genome","assemblyMethod":"CLC Workbench v. 6.0","assemblyName":"ASM757564v1","assemblyStatus":"current","assemblyType":"haploid","releaseDate":"2019-07-19","sequencingTech":"Illumina","submitter":"NCEZID/DHCPP/PRB, CDC"},"assemblyStats":{"contigL50":1,"contigN50":197566,"gcCount":"65187","gcPercent":33.0,"numberOfComponentSequences":1,"numberOfContigs":1,"numberOfScaffolds":1,"scaffoldL50":1,"scaffoldN50":197566,"totalNumberOfChromosomes":1,"totalSequenceLength":"197566","totalUngappedLength":"197566"},"currentAccession":"GCA_007575645.1","organism":{"organismName":"Monkeypox virus","taxId":10244},"sourceDatabase":"SOURCE_DATABASE_GENBANK"}
{"accession":"GCA_007575685.1","assemblyInfo":{"assemblyLevel":"Complete Genome","assemblyMethod":"CLC Workbench v. 6.0","assemblyName":"ASM757568v1","assemblyStatus":"current","assemblyType":"haploid","releaseDate":"2019-07-19","sequencingTech":"Illumina","submitter":"NCEZID/DHCPP/PRB, CDC"},"assemblyStats":{"contigL50":1,"contigN50":197566,"gcCount":"65184","gcPercent":33.0,"numberOfComponentSequences":1,"numberOfContigs":1,"numberOfScaffolds":1,"scaffoldL50":1,"scaffoldN50":197566,"totalNumberOfChromosomes":1,"totalSequenceLength":"197566","totalUngappedLength":"197566"},"currentAccession":"GCA_007575685.1","organism":{"organismName":"Monkeypox virus","taxId":10244},"sourceDatabase":"SOURCE_DATABASE_GENBANK"}
{"accession":"GCA_007575705.1","assemblyInfo":{"assemblyLevel":"Chromosome","assemblyMethod":"CLC Workbench v. 6.0","assemblyName":"ASM757570v1","assemblyStatus":"current","assemblyType":"haploid","atypical":{"isAtypical":true,"warnings":["partial"]},"genomeNotes":["partial"],"releaseDate":"2019-07-19","sequencingTech":"Illumina","submitter":"NCEZID/DHCPP/PRB, CDC"},"assemblyStats":{"contigL50":1,"contigN50":143300,"gcCount":"64817","gcPercent":33.0,"numberOfComponentSequences":1,"numberOfContigs":14,"numberOfScaffolds":1,"scaffoldL50":1,"scaffoldN50":197566,"totalNumberOfChromosomes":1,"totalSequenceLength":"197566","totalUngappedLength":"196367"},"currentAccession":"GCA_007575705.1","organism":{"organismName":"Monkeypox virus","taxId":10244},"sourceDatabase":"SOURCE_DATABASE_GENBANK"}
{"accession":"GCA_009738615.1","annotationInfo":{"name":"Annotation submitted by Biochemistry and Molecular Biology, Israel Institute for Biological Research","provider":"Biochemistry and Molecular Biology, Israel Institute for Biological Research","releaseDate":"2019-12-07","stats":{"geneCounts":{"proteinCoding":213,"total":213}}},"assemblyInfo":{"assemblyLevel":"Complete Genome","assemblyMethod":"Spades v. 3.13.0","assemblyName":"ASM973861v1","assemblyStatus":"current","assemblyType":"haploid","releaseDate":"2019-12-02","sequencingTech":"Illumina; Nanopore","submitter":"Biochemistry and Molecular Biology, Israel Institute for Biological Research"},"assemblyStats":{"contigL50":1,"contigN50":197417,"gcCount":"65154","gcPercent":33.0,"numberOfComponentSequences":1,"numberOfContigs":1,"numberOfScaffolds":1,"scaffoldL50":1,"scaffoldN50":197417,"totalNumberOfChromosomes":1,"totalSequenceLength":"197417","totalUngappedLength":"197417"},"currentAccession":"GCA_009738615.1","organism":{"organismName":"Monkeypox virus","taxId":10244},"sourceDatabase":"SOURCE_DATABASE_GENBANK"}
{"accession":"GCA_011394895.1","assemblyInfo":{"assemblyLevel":"Chromosome","assemblyMethod":"MetaSPAdes v. 3.7.0","assemblyName":"ASM1139489v1","assemblyStatus":"current","assemblyType":"haploid","releaseDate":"2020-03-12","sequencingTech":"Illumina","submitter":"Project Group Epidemiology of Highly Pathogenic Microorganisms, Robert Koch Institute"},"assemblyStats":{"contigL50":1,"contigN50":154930,"gcCount":"65553","gcPercent":33.0,"numberOfComponentSequences":1,"numberOfContigs":7,"numberOfScaffolds":1,"scaffoldL50":1,"scaffoldN50":198441,"totalNumberOfChromosomes":1,"totalSequenceLength":"198441","totalUngappedLength":"198154"},"currentAccession":"GCA_011394895.1","organism":{"organismName":"Monkeypox virus","taxId":10244},"sourceDatabase":"SOURCE_DATABASE_GENBANK"}
{"accession":"GCA_011394905.1","assemblyInfo":{"assemblyLevel":"Chromosome","assemblyMethod":"MetaSPAdes v. 3.7.0","assemblyName":"ASM1139490v1","assemblyStatus":"current","assemblyType":"haploid","releaseDate":"2020-03-12","sequencingTech":"Illumina","submitter":"Project Group Epidemiology of Highly Pathogenic Microorganisms, Robert Koch Institute"},"assemblyStats":{"contigL50":1,"contigN50":171194,"gcCount":"65635","gcPercent":33.0,"numberOfComponentSequences":1,"numberOfContigs":3,"numberOfScaffolds":1,"scaffoldL50":1,"scaffoldN50":198412,"totalNumberOfChromosomes":1,"totalSequenceLength":"198412","totalUngappedLength":"198382"},"currentAccession":"GCA_011394905.1","organism":{"organismName":"Monkeypox virus","taxId":10244},"sourceDatabase":"SOURCE_DATABASE_GENBANK"}
{"accession":"GCA_011394915.1","assemblyInfo":{"assemblyLevel":"Chromosome","assemblyMethod":"MetaSPAdes v. 3.7.0","assemblyName":"ASM1139491v1","assemblyStatus":"current","assemblyType":"haploid","releaseDate":"2020-03-12","sequencingTech":"Illumina","submitter":"Project Group Epidemiology of Highly Pathogenic Microorganisms, Robert Koch Institute"},"assemblyStats":{"contigL50":1,"contigN50":165984,"gcCount":"64053","gcPercent":33.0,"numberOfComponentSequences":1,"numberOfContigs":2,"numberOfScaffolds":1,"scaffoldL50":1,"scaffoldN50":193146,"totalNumberOfChromosomes":1,"totalSequenceLength":"193146","totalUngappedLength":"193128"},"currentAccession":"GCA_011394915.1","organism":{"organismName":"Monkeypox virus","taxId":10244},"sourceDatabase":"SOURCE_DATABASE_GENBANK"}
{"accession":"GCA_011394925.1","assemblyInfo":{"assemblyLevel":"Chromosome","assemblyMethod":"MetaSPAdes v. 3.7.0","assemblyName":"ASM1139492v1","assemblyStatus":"current","assemblyType":"haploid","releaseDate":"2020-03-12","sequencingTech":"Illumina","submitter":"Project Group Epidemiology of Highly Pathogenic Microorganisms, Robert Koch Institute"},"assemblyStats":{"contigL50":1,"contigN50":171268,"gcCount":"65642","gcPercent":33.0,"numberOfComponentSequences":1,"numberOfContigs":2,"numberOfScaffolds":1,"scaffoldL50":1,"scaffoldN50":198406,"totalNumberOfChromosomes":1,"totalSequenceLength":"198406","totalUngappedLength":"198388"},"currentAccession":"GCA_011394925.1","organism":{"organismName":"Monkeypox virus","taxId":10244},"sourceDatabase":"SOURCE_DATABASE_GENBANK"}
{"accession":"GCA_011394935.1","assemblyInfo":{"assemblyLevel":"Chromosome","assemblyMethod":"MetaSPAdes v. 3.7.0","assemblyName":"ASM1139493v1","assemblyStatus":"current","assemblyType":"haploid","releaseDate":"2020-03-12","sequencingTech":"Illumina","submitter":"Project Group Epidemiology of Highly Pathogenic Microorganisms, Robert Koch Institute"},"assemblyStats":{"contigL50":1,"contigN50":117069,"gcCount":"65620","gcPercent":33.0,"numberOfComponentSequences":1,"numberOfContigs":6,"numberOfScaffolds":1,"scaffoldL50":1,"scaffoldN50":198361,"totalNumberOfChromosomes":1,"totalSequenceLength":"198361","totalUngappedLength":"198180"},"currentAccession":"GCA_011394935.1","organism":{"organismName":"Monkeypox virus","taxId":10244},"sourceDatabase":"SOURCE_DATABASE_GENBANK"}
{"accession":"GCA_011394945.1","assemblyInfo":{"assemblyLevel":"Chromosome","assemblyMethod":"MetaSPAdes v. 3.7.0","assemblyName":"ASM1139494v1","assemblyStatus":"current","assemblyType":"haploid","releaseDate":"2020-03-12","sequencingTech":"Illumina","submitter":"Project Group Epidemiology of Highly Pathogenic Microorganisms, Robert Koch Institute"},"assemblyStats":{"contigL50":1,"contigN50":171253,"gcCount":"65639","gcPercent":33.0,"numberOfComponentSequences":1,"numberOfContigs":2,"numberOfScaffolds":1,"scaffoldL50":1,"scaffoldN50":198365,"totalNumberOfChromosomes":1,"totalSequenceLength":"198365","totalUngappedLength":"198347"},"currentAccession":"GCA_011394945.1","organism":{"organismName":"Monkeypox virus","taxId":10244},"sourceDatabase":"SOURCE_DATABASE_GENBANK"}
{"accession":"GCA_011394955.1","assemblyInfo":{"assemblyLevel":"Chromosome","assemblyMethod":"MetaSPAdes v. 3.7.0","assemblyName":"ASM1139495v1","assemblyStatus":"current","assemblyType":"haploid","releaseDate":"2020-03-12","sequencingTech":"Illumina","submitter":"Project Group Epidemiology of Highly Pathogenic Microorganisms, Robert Koch Institute"},"assemblyStats":{"contigL50":1,"contigN50":148876,"gcCount":"65482","gcPercent":33.0,"numberOfComponentSequences":1,"numberOfContigs":7,"numberOfScaffolds":1,"scaffoldL50":1,"scaffoldN50":198298,"totalNumberOfChromosomes":1,"totalSequenceLength":"198298","totalUngappedLength":"197669"},"currentAccession":"GCA_011394955.1","organism":{"organismName":"Monkeypox virus","taxId":10244},"sourceDatabase":"SOURCE_DATABASE_GENBANK"}
{"accession":"GCA_011394965.1","assemblyInfo":{"assemblyLevel":"Complete Genome","assemblyMethod":"MetaSPAdes v. 3.7.0","assemblyName":"ASM1139496v1","assemblyStatus":"current","assemblyType":"haploid","releaseDate":"2020-03-12","sequencingTech":"Illumina","submitter":"Project Group Epidemiology of Highly Pathogenic Microorganisms, Robert Koch Institute"},"assemblyStats":{"contigL50":1,"contigN50":198298,"gcCount":"65634","gcPercent":33.0,"numberOfComponentSequences":1,"numberOfContigs":1,"numberOfScaffolds":1,"scaffoldL50":1,"scaffoldN50":198298,"totalNumberOfChromosomes":1,"totalSequenceLength":"198298","totalUngappedLength":"198298"},"currentAccession":"GCA_011394965.1","organism":{"organismName":"Monkeypox virus","taxId":10244},"sourceDatabase":"SOURCE_DATABASE_GENBANK"}
{"accession":"GCA_011394975.1","assemblyInfo":{"assemblyLevel":"Chromosome","assemblyMethod":"MetaSPAdes v. 3.7.0","assemblyName":"ASM1139497v1","assemblyStatus":"current","assemblyType":"haploid","releaseDate":"2020-03-12","sequencingTech":"Illumina","submitter":"Project Group Epidemiology of Highly Pathogenic Microorganisms, Robert Koch Institute"},"assemblyStats":{"contigL50":1,"contigN50":175981,"gcCount":"65589","gcPercent":33.0,"numberOfComponentSequences":1,"numberOfContigs":2,"numberOfScaffolds":1,"scaffoldL50":1,"scaffoldN50":198298,"totalNumberOfChromosomes":1,"totalSequenceLength":"198298","totalUngappedLength":"198279"},"currentAccession":"GCA_011394975.1","organism":{"organismName":"Monkeypox virus","taxId":10244},"sourceDatabase":"SOURCE_DATABASE_GENBANK"}
{"accession":"GCA_011394985.1","assemblyInfo":{"assemblyLevel":"Chromosome","assemblyMethod":"MetaSPAdes v. 3.7.0","assemblyName":"ASM1139498v1","assemblyStatus":"current","assemblyType":"haploid","releaseDate":"2020-03-12","sequencingTech":"Illumina","submitter":"Project Group Epidemiology of Highly Pathogenic Microorganisms, Robert Koch Institute"},"assemblyStats":{"contigL50":1,"contigN50":193724,"gcCount":"65630","gcPercent":33.0,"numberOfComponentSequences":1,"numberOfContigs":2,"numberOfScaffolds":1,"scaffoldL50":1,"scaffoldN50":198312,"totalNumberOfChromosomes":1,"totalSequenceLength":"198312","totalUngappedLength":"198296"},"currentAccession":"GCA_011394985.1","organism":{"organismName":"Monkeypox virus","taxId":10244},"sourceDatabase":"SOURCE_DATABASE_GENBANK"}
{"accession":"GCA_011394995.1","assemblyInfo":{"assemblyLevel":"Chromosome","assemblyMethod":"MetaSPAdes v. 3.7.0","assemblyName":"ASM1139499v1","assemblyStatus":"current","assemblyType":"haploid","atypical":{"isAtypical":true,"warnings":["partial"]},"genomeNotes":["partial"],"releaseDate":"2020-03-12","sequencingTech":"Illumina","submitter":"Project Group Epidemiology of Highly Pathogenic Microorganisms, Robert Koch Institute"},"assemblyStats":{"contigL50":5,"contigN50":15518,"gcCount":"64989","gcPercent":33.0,"numberOfComponentSequences":1,"numberOfContigs":24,"numberOfScaffolds":1,"scaffoldL50":1,"scaffoldN50":198577,"totalNumberOfChromosomes":1,"totalSequenceLength":"198577","totalUngappedLength":"196859"},"currentAccession":"GCA_011394995.1","organism":{"organismName":"Monkeypox virus","taxId":10244},"sourceDatabase":"SOURCE_DATABASE_GENBANK"}
{"accession":"GCA_011395005.1","assemblyInfo":{"assemblyLevel":"Chromosome","assemblyMethod":"MetaSPAdes v. 3.7.0","assemblyName":"ASM1139500v1","assemblyStatus":"current","assemblyType":"haploid","atypical":{"isAtypical":true,"warnings":["partial"]},"genomeNotes":["partial"],"releaseDate":"2020-03-12","sequencingTech":"Illumina","submitter":"Project Group Epidemiology of Highly Pathogenic Microorganisms, Robert Koch Institute"},"assemblyStats":{"contigL50":3,"contigN50":19122,"gcCount":"65105","gcPercent":33.0,"numberOfComponentSequences":1,"numberOfContigs":16,"numberOfScaffolds":1,"scaffoldL50":1,"scaffoldN50":198381,"totalNumberOfChromosomes":1,"totalSequenceLength":"198381","totalUngappedLength":"196722"},"currentAccession":"GCA_011395005.1","organism":{"organismName":"Monkeypox virus","taxId":10244},"sourceDatabase":"SOURCE_DATABASE_GENBANK"}
{"accession":"GCA_011395015.1","assemblyInfo":{"assemblyLevel":"Chromosome","assemblyMethod":"MetaSPAdes v. 3.7.0","assemblyName":"ASM1139501v1","assemblyStatus":"current","assemblyType":"haploid","atypical":{"isAtypical":true,"warnings":["partial"]},"genomeNotes":["partial"],"releaseDate":"2020-03-12","sequencingTech":"Illumina","submitter":"Project Group Epidemiology of Highly Pathogenic Microorganisms, Robert Koch Institute"},"assemblyStats":{"contigL50":10,"contigN50":6558,"gcCount":"63765","gcPercent":33.0,"numberOfComponentSequences":1,"numberOfContigs":52,"numberOfScaffolds":1,"scaffoldL50":1,"scaffoldN50":198534,"totalNumberOfChromosomes":1,"totalSequenceLength":"198534","totalUngappedLength":"193492"},"currentAccession":"GCA_011395015.1","organism":{"organismName":"Monkeypox virus","taxId":10244},"sourceDatabase":"SOURCE_DATABASE_GENBANK"}
{"accession":"GCA_011395025.1","assemblyInfo":{"assemblyLevel":"Chromosome","assemblyMethod":"MetaSPAdes v. 3.7.0","assemblyName":"ASM1139502v1","assemblyStatus":"current","assemblyType":"haploid","atypical":{"isAtypical":true,"warnings":["partial"]},"genomeNotes":["partial"],"releaseDate":"2020-03-12","sequencingTech":"Illumina","submitter":"Project Group Epidemiology of Highly Pathogenic Microorganisms, Robert Koch Institute"},"assemblyStats":{"contigL50":6,"contigN50":12374,"gcCount":"64868","gcPercent":33.0,"numberOfComponentSequences":1,"numberOfContigs":37,"numberOfScaffolds":1,"scaffoldL50":1,"scaffoldN50":198549,"totalNumberOfChromosomes":1,"totalSequenceLength":"198549","totalUngappedLength":"196534"},"currentAccession":"GCA_011395025.1","organism":{"organismName":"Monkeypox virus","taxId":10244},"sourceDatabase":"SOURCE_DATABASE_GENBANK"}
{"accession":"GCA_013084925.1","annotationInfo":{"name":"Annotation submitted by National Public Health Laboratory, National Centre for Infectious Diseases","provider":"National Public Health Laboratory, National Centre for Infectious Diseases","releaseDate":"2020-05-12","stats":{"geneCounts":{"proteinCoding":172,"total":172}}},"assemblyInfo":{"assemblyLevel":"Chromosome","assemblyName":"ASM1308492v1","assemblyStatus":"current","assemblyType":"haploid","atypical":{"isAtypical":true,"warnings":["partial"]},"genomeNotes":["partial"],"releaseDate":"2020-05-07","submitter":"National Public Health Laboratory, National Centre for Infectious Diseases"},"assemblyStats":{"contigL50":5,"contigN50":14341,"gcCount":"64349","gcPercent":33.0,"numberOfComponentSequences":1,"numberOfContigs":40,"numberOfScaffolds":1,"scaffoldL50":1,"scaffoldN50":197551,"totalNumberOfChromosomes":1,"totalSequenceLength":"197551","totalUngappedLength":"195007"},"currentAccession":"GCA_013084925.1","organism":{"organismName":"Monkeypox virus","taxId":10244},"sourceDatabase":"SOURCE_DATABASE_GENBANK"}
{"accession":"GCA_013086735.1","annotationInfo":{"name":"Annotation submitted by Charite Universitatsmedizin Berlin, Institute of Virology","provider":"Charite Universitatsmedizin Berlin, Institute of Virology","releaseDate":"2019-03-30","stats":{"geneCounts":{"proteinCoding":4,"total":4}}},"assemblyInfo":{"assemblyLevel":"Complete Genome","assemblyMethod":"Spades v. v3.11.1","assemblyName":"ASM1308673v1","assemblyStatus":"current","assemblyType":"haploid","pairedAssembly":{"accession":"GCF_013086735.1","annotationName":"Annotation submitted by NCBI RefSeq","status":"current"},"releaseDate":"2019-03-25","sequencingTech":"Illumina; Sanger dideoxy sequencing","submitter":"Charite Universitatsmedizin Berlin, Institute of Virology"},"assemblyStats":{"contigL50":1,"contigN50":6371,"gcCount":"5036","gcPercent":41.0,"numberOfComponentSequences":3,"numberOfContigs":3,"numberOfScaffolds":3,"scaffoldL50":1,"scaffoldN50":6371,"totalNumberOfChromosomes":3,"totalSequenceLength":"12256","totalUngappedLength":"12256"},"currentAccession":"GCA_013086735.1","organism":{"organismName":"Mona Grita virus","taxId":2559111},"pairedAccession":"GCF_013086735.1","sourceDatabase":"SOURCE_DATABASE_GENBANK","typeMaterial":{"typeDisplayText":"ICTV species exemplar","typeLabel":"TYPE_ICTV"}}
{"accession":"GCA_014337355.1","assemblyInfo":{"assemblyLevel":"Complete Genome","assemblyName":"ASM1433735v1","assemblyStatus":"current","assemblyType":"haploid","releaseDate":"2020-08-24","submitter":"Virology, Centre International de Recherches Medicales de Franceville"},"assemblyStats":{"contigL50":1,"contigN50":190167,"gcCount":"62799","gcPercent":33.0,"numberOfComponentSequences":1,"numberOfContigs":1,"numberOfScaffolds":1,"scaffoldL50":1,"scaffoldN50":190167,"totalNumberOfChromosomes":1,"totalSequenceLength":"190167","totalUngappedLength":"190167"},"currentAccession":"GCA_014337355.1","organism":{"organismName":"Monkeypox virus","taxId":10244},"sourceDatabase":"SOURCE_DATABASE_GENBANK"}
{"accession":"GCA_014337365.1","assemblyInfo":{"assemblyLevel":"Complete Genome","assemblyName":"ASM1433736v1","assemblyStatus":"current","assemblyType":"haploid","releaseDate":"2020-08-24","submitter":"Virology, Centre International de Recherches Medicales de Franceville"},"assemblyStats":{"contigL50":1,"contigN50":190519,"gcCount":"62920","gcPercent":33.0,"numberOfComponentSequences":1,"numberOfContigs":1,"numberOfScaffolds":1,"scaffoldL50":1,"scaffoldN50":190519,"totalNumberOfChromosomes":1,"totalSequenceLength":"190519","totalUngappedLength":"190519"},"currentAccession":"GCA_014337365.1","organism":{"organismName":"Monkeypox virus","taxId":10244},"sourceDatabase":"SOURCE_DATABASE_GENBANK"}
{"accession":"GCA_014337375.1","assemblyInfo":{"assemblyLevel":"Complete Genome","assemblyName":"ASM1433737v1","assemblyStatus":"current","assemblyType":"haploid","releaseDate":"2020-08-24","submitter":"Virology, Centre International de Recherches Medicales de Franceville"},"assemblyStats":{"contigL50":1,"contigN50":190357,"gcCount":"62844","gcPercent":33.0,"numberOfComponentSequences":1,"numberOfContigs":1,"numberOfScaffolds":1,"scaffoldL50":1,"scaffoldN50":190357,"totalNumberOfChromosomes":1,"totalSequenceLength":"190357","totalUngappedLength":"190357"},"currentAccession":"GCA_014337375.1","organism":{"organismName":"Monkeypox virus","taxId":10244},"sourceDatabase":"SOURCE_DATABASE_GENBANK"}
{"accession":"GCA_014337385.1","assemblyInfo":{"assemblyLevel":"Complete Genome","assemblyName":"ASM1433738v1","assemblyStatus":"current","assemblyType":"haploid","releaseDate":"2020-08-24","submitter":"Virology, Centre International de Recherches Medicales de Franceville"},"assemblyStats":{"contigL50":1,"contigN50":189838,"gcCount":"62696","gcPercent":33.0,"numberOfComponentSequences":1,"numberOfContigs":1,"numberOfScaffolds":1,"scaffoldL50":1,"scaffoldN50":189838,"totalNumberOfChromosomes":1,"totalSequenceLength":"189838","totalUngappedLength":"189838"},"currentAccession":"GCA_014337385.1","organism":{"organismName":"Monkeypox virus","taxId":10244},"sourceDatabase":"SOURCE_DATABASE_GENBANK"}
{"accession":"GCA_014337395.1","assemblyInfo":{"assemblyLevel":"Complete Genome","assemblyName":"ASM1433739v1","assemblyStatus":"current","assemblyType":"haploid","releaseDate":"2020-08-24","submitter":"Virology, Centre International de Recherches Medicales de Franceville"},"assemblyStats":{"contigL50":1,"contigN50":190270,"gcCount":"62829","gcPercent":33.0,"numberOfComponentSequences":1,"numberOfContigs":1,"numberOfScaffolds":1,"scaffoldL50":1,"scaffoldN50":190270,"totalNumberOfChromosomes":1,"totalSequenceLength":"190270","totalUngappedLength":"190270"},"currentAccession":"GCA_014337395.1","organism":{"organismName":"Monkeypox virus","taxId":10244},"sourceDatabase":"SOURCE_DATABASE_GENBANK"}
{"accession":"GCA_014337405.1","assemblyInfo":{"assemblyLevel":"Complete Genome","assemblyName":"ASM1433740v1","assemblyStatus":"current","assemblyType":"haploid","releaseDate":"2020-08-24","submitter":"Virology, Centre International de Recherches Medicales de Franceville"},"assemblyStats":{"contigL50":1,"contigN50":190264,"gcCount":"62817","gcPercent":33.0,"numberOfComponentSequences":1,"numberOfContigs":1,"numberOfScaffolds":1,"scaffoldL50":1,"scaffoldN50":190264,"totalNumberOfChromosomes":1,"totalSequenceLength":"190264","totalUngappedLength":"190264"},"currentAccession":"GCA_014337405.1","organism":{"organismName":"Monkeypox virus","taxId":10244},"sourceDatabase":"SOURCE_DATABASE_GENBANK"}
{"accession":"GCA_014337415.1","assemblyInfo":{"assemblyLevel":"Complete Genome","assemblyName":"ASM1433741v1","assemblyStatus":"current","assemblyType":"haploid","releaseDate":"2020-08-24","submitter":"Virology, Centre International de Recherches Medicales de Franceville"},"assemblyStats":{"contigL50":1,"contigN50":190413,"gcCount":"62868","gcPercent":33.0,"numberOfComponentSequences":1,"numberOfContigs":1,"numberOfScaffolds":1,"scaffoldL50":1,"scaffoldN50":190413,"totalNumberOfChromosomes":1,"totalSequenceLength":"190413","totalUngappedLength":"190413"},"currentAccession":"GCA_014337415.1","organism":{"organismName":"Monkeypox virus","taxId":10244},"sourceDatabase":"SOURCE_DATABASE_GENBANK"}
{"accession":"GCA_014337425.1","assemblyInfo":{"assemblyLevel":"Complete Genome","assemblyName":"ASM1433742v1","assemblyStatus":"current","assemblyType":"haploid","releaseDate":"2020-08-24","submitter":"Virology, Centre International de Recherches Medicales de Franceville"},"assemblyStats":{"contigL50":1,"contigN50":190244,"gcCount":"62819","gcPercent":33.0,"numberOfComponentSequences":1,"numberOfContigs":1,"numberOfScaffolds":1,"scaffoldL50":1,"scaffoldN50":190244,"totalNumberOfChromosomes":1,"totalSequenceLength":"190244","totalUngappedLength":"190244"},"currentAccession":"GCA_014337425.1","organism":{"organismName":"Monkeypox virus","taxId":10244},"sourceDatabase":"SOURCE_DATABASE_GENBANK"}
{"accession":"GCA_014337435.1","assemblyInfo":{"assemblyLevel":"Complete Genome","assemblyName":"ASM1433743v1","assemblyStatus":"current","assemblyType":"haploid","releaseDate":"2020-08-24","submitter":"Virology, Centre International de Recherches Medicales de Franceville"},"assemblyStats":{"contigL50":1,"contigN50":189841,"gcCount":"62698","gcPercent":33.0,"numberOfComponentSequences":1,"numberOfContigs":1,"numberOfScaffolds":1,"scaffoldL50":1,"scaffoldN50":189841,"totalNumberOfChromosomes":1,"totalSequenceLength":"189841","totalUngappedLength":"189841"},"currentAccession":"GCA_014337435.1","organism":{"organismName":"Monkeypox virus","taxId":10244},"sourceDatabase":"SOURCE_DATABASE_GENBANK"}
{"accession":"GCA_014337445.1","assemblyInfo":{"assemblyLevel":"Complete Genome","assemblyName":"ASM1433744v1","assemblyStatus":"current","assemblyType":"haploid","releaseDate":"2020-08-24","submitter":"Virology, Centre International de Recherches Medicales de Franceville"},"assemblyStats":{"contigL50":1,"contigN50":189632,"gcCount":"62644","gcPercent":33.0,"numberOfComponentSequences":1,"numberOfContigs":1,"numberOfScaffolds":1,"scaffoldL50":1,"scaffoldN50":189632,"totalNumberOfChromosomes":1,"totalSequenceLength":"189632","totalUngappedLength":"189632"},"currentAccession":"GCA_014337445.1","organism":{"organismName":"Monkeypox virus","taxId":10244},"sourceDatabase":"SOURCE_DATABASE_GENBANK"}
{"accession":"GCA_014621515.1","annotationInfo":{"name":"Annotation submitted by NCEZID/DHCPP/PRB, CDC","provider":"NCEZID/DHCPP/PRB, CDC","releaseDate":"2020-09-15","stats":{"geneCounts":{"proteinCoding":181,"pseudogene":9,"total":190}}},"assemblyInfo":{"assemblyLevel":"Complete Genome","assemblyMethod":"CLC Genomics Workbench v. 6.0","assemblyName":"ASM1462151v1","assemblyStatus":"current","assemblyType":"haploid","releaseDate":"2020-09-04","sequencingTech":"Illumina","submitter":"NCEZID/DHCPP/PRB, CDC"},"assemblyStats":{"contigL50":1,"contigN50":197547,"gcCount":"65188","gcPercent":33.0,"numberOfComponentSequences":1,"numberOfContigs":1,"numberOfScaffolds":1,"scaffoldL50":1,"scaffoldN50":197547,"totalNumberOfChromosomes":1,"totalSequenceLength":"197547","totalUngappedLength":"197547"},"currentAccession":"GCA_014621515.1","organism":{"organismName":"Monkeypox virus","taxId":10244},"sourceDatabase":"SOURCE_DATABASE_GENBANK"}
{"accession":"GCA_014621525.1","annotationInfo":{"name":"Annotation submitted by NCEZID/DHCPP/PRB, CDC","provider":"NCEZID/DHCPP/PRB, CDC","releaseDate":"2020-09-15","stats":{"geneCounts":{"proteinCoding":181,"pseudogene":9,"total":190}}},"assemblyInfo":{"assemblyLevel":"Complete Genome","assemblyMethod":"CLC Genomics Workbench v. 6.0","assemblyName":"ASM1462152v1","assemblyStatus":"current","assemblyType":"haploid","releaseDate":"2020-09-04","sequencingTech":"Illumina","submitter":"NCEZID/DHCPP/PRB, CDC"},"assemblyStats":{"contigL50":1,"contigN50":197559,"gcCount":"65190","gcPercent":33.0,"numberOfComponentSequences":1,"numberOfContigs":1,"numberOfScaffolds":1,"scaffoldL50":1,"scaffoldN50":197559,"totalNumberOfChromosomes":1,"totalSequenceLength":"197559","totalUngappedLength":"197559"},"currentAccession":"GCA_014621525.1","organism":{"organismName":"Monkeypox virus","taxId":10244},"sourceDatabase":"SOURCE_DATABASE_GENBANK"}
{"accession":"GCA_014621535.1","annotationInfo":{"name":"Annotation submitted by NCEZID/DHCPP/PRB, CDC","provider":"NCEZID/DHCPP/PRB, CDC","releaseDate":"2020-09-15","stats":{"geneCounts":{"proteinCoding":181,"pseudogene":9,"total":190}}},"assemblyInfo":{"assemblyLevel":"Complete Genome","assemblyMethod":"CLC Genomics Workbench v. 6.0","assemblyName":"ASM1462153v1","assemblyStatus":"current","assemblyType":"haploid","releaseDate":"2020-09-04","sequencingTech":"Illumina","submitter":"NCEZID/DHCPP/PRB, CDC"},"assemblyStats":{"contigL50":1,"contigN50":197556,"gcCount":"65189","gcPercent":33.0,"numberOfComponentSequences":1,"numberOfContigs":1,"numberOfScaffolds":1,"scaffoldL50":1,"scaffoldN50":197556,"totalNumberOfChromosomes":1,"totalSequenceLength":"197556","totalUngappedLength":"197556"},"currentAccession":"GCA_014621535.1","organism":{"organismName":"Monkeypox virus","taxId":10244},"sourceDatabase":"SOURCE_DATABASE_GENBANK"}
{"accession":"GCA_014621545.1","annotationInfo":{"name":"Annotation submitted by NCEZID/DHCPP/PRB, CDC","provider":"NCEZID/DHCPP/PRB, CDC","releaseDate":"2020-09-15","stats":{"geneCounts":{"proteinCoding":181,"pseudogene":9,"total":190}}},"assemblyInfo":{"assemblyLevel":"Complete Genome","assemblyMethod":"CLC Genomics Workbench v. 6.0","assemblyName":"ASM1462154v1","assemblyStatus":"current","assemblyType":"haploid","pairedAssembly":{"accession":"GCF_014621545.1","annotationName":"Annotation submitted by NCBI RefSeq","status":"current"},"releaseDate":"2020-09-04","sequencingTech":"Illumina","submitter":"NCEZID/DHCPP/PRB, CDC"},"assemblyStats":{"contigL50":1,"contigN50":197209,"gcCount":"65138","gcPercent":33.0,"numberOfComponentSequences":1,"numberOfContigs":1,"numberOfScaffolds":1,"scaffoldL50":1,"scaffoldN50":197209,"totalNumberOfChromosomes":1,"totalSequenceLength":"197209","totalUngappedLength":"197209"},"currentAccession":"GCA_014621545.1","organism":{"organismName":"Monkeypox virus","taxId":10244},"pairedAccession":"GCF_014621545.1","sourceDatabase":"SOURCE_DATABASE_GENBANK"}
{"accession":"GCA_014621555.1","annotationInfo":{"name":"Annotation submitted by NCEZID/DHCPP/PRB, CDC","provider":"NCEZID/DHCPP/PRB, CDC","releaseDate":"2020-09-15","stats":{"geneCounts":{"proteinCoding":182,"total":182}}},"assemblyInfo":{"assemblyLevel":"Complete Genome","assemblyMethod":"CLC Genomics Workbench v. 6.0","assemblyName":"ASM1462155v1","assemblyStatus":"current","assemblyType":"haploid","atypical":{"isAtypical":true,"warnings":["partial"]},"genomeNotes":["partial"],"releaseDate":"2020-09-04","sequencingTech":"Illumina","submitter":"NCEZID/DHCPP/PRB, CDC"},"assemblyStats":{"contigL50":1,"contigN50":185309,"gcCount":"61250","gcPercent":33.0,"numberOfComponentSequences":1,"numberOfContigs":1,"numberOfScaffolds":1,"scaffoldL50":1,"scaffoldN50":185309,"totalNumberOfChromosomes":1,"totalSequenceLength":"185309","totalUngappedLength":"185309"},"currentAccession":"GCA_014621555.1","organism":{"organismName":"Monkeypox virus","taxId":10244},"sourceDatabase":"SOURCE_DATABASE_GENBANK"}
{"accession":"GCA_014621565.1","annotationInfo":{"name":"Annotation submitted by NCEZID/DHCPP/PRB, CDC","provider":"NCEZID/DHCPP/PRB, CDC","releaseDate":"2020-09-15","stats":{"geneCounts":{"proteinCoding":181,"pseudogene":9,"total":190}}},"assemblyInfo":{"assemblyLevel":"Complete Genome","assemblyMethod":"CLC Genomics Workbench v. 6.0","assemblyName":"ASM1462156v1","assemblyStatus":"current","assemblyType":"haploid","releaseDate":"2020-09-04","sequencingTech":"Illumina","submitter":"NCEZID/DHCPP/PRB, CDC"},"assemblyStats":{"contigL50":1,"contigN50":197309,"gcCount":"65132","gcPercent":33.0,"numberOfComponentSequences":1,"numberOfContigs":1,"numberOfScaffolds":1,"scaffoldL50":1,"scaffoldN50":197309,"totalNumberOfChromosomes":1,"totalSequenceLength":"197309","totalUngappedLength":"197309"},"currentAccession":"GCA_014621565.1","organism":{"organismName":"Monkeypox virus","taxId":10244},"sourceDatabase":"SOURCE_DATABASE_GENBANK"}
{"accession":"GCA_014621575.1","annotationInfo":{"name":"Annotation submitted by NCEZID/DHCPP/PRB, CDC","provider":"NCEZID/DHCPP/PRB, CDC","releaseDate":"2020-09-15","stats":{"geneCounts":{"proteinCoding":181,"pseudogene":9,"total":190}}},"assemblyInfo":{"assemblyLevel":"Complete Genome","assemblyMethod":"CLC Genomics Workbench v. 6.0","assemblyName":"ASM1462157v1","assemblyStatus":"current","assemblyType":"haploid","releaseDate":"2020-09-04","sequencingTech":"Illumina","submitter":"NCEZID/DHCPP/PRB, CDC"},"assemblyStats":{"contigL50":1,"contigN50":197134,"gcCount":"65116","gcPercent":33.0,"numberOfComponentSequences":1,"numberOfContigs":1,"numberOfScaffolds":1,"scaffoldL50":1,"scaffoldN50":197134,"totalNumberOfChromosomes":1,"totalSequenceLength":"197134","totalUngappedLength":"197134"},"currentAccession":"GCA_014621575.1","organism":{"organismName":"Monkeypox virus","taxId":10244},"sourceDatabase":"SOURCE_DATABASE_GENBANK"}
{"accession":"GCA_014621585.1","annotationInfo":{"name":"Annotation submitted by NCEZID/DHCPP/PRB, CDC","provider":"NCEZID/DHCPP/PRB, CDC","releaseDate":"2020-09-15","stats":{"geneCounts":{"proteinCoding":181,"pseudogene":9,"total":190}}},"assemblyInfo":{"assemblyLevel":"Chromosome","assemblyMethod":"CLC Genomics Workbench v. 6.0","assemblyName":"ASM1462158v1","assemblyStatus":"current","assemblyType":"haploid","releaseDate":"2020-09-04","sequencingTech":"Illumina","submitter":"NCEZID/DHCPP/PRB, CDC"},"assemblyStats":{"contigL50":1,"contigN50":173285,"gcCount":"65119","gcPercent":33.0,"numberOfComponentSequences":1,"numberOfContigs":2,"numberOfScaffolds":1,"scaffoldL50":1,"scaffoldN50":197233,"totalNumberOfChromosomes":1,"totalSequenceLength":"197233","totalUngappedLength":"197223"},"currentAccession":"GCA_014621585.1","organism":{"organismName":"Monkeypox virus","taxId":10244},"sourceDatabase":"SOURCE_DATABASE_GENBANK"}
{"accession":"GCA_014621595.1","annotationInfo":{"name":"Annotation submitted by NCEZID/DHCPP/PRB, CDC","provider":"NCEZID/DHCPP/PRB, CDC","releaseDate":"2020-09-15","stats":{"geneCounts":{"proteinCoding":181,"pseudogene":9,"total":190}}},"assemblyInfo":{"assemblyLevel":"Chromosome","assemblyMethod":"CLC Genomics Workbench v. 6.0","assemblyName":"ASM1462159v1","assemblyStatus":"current","assemblyType":"haploid","releaseDate":"2020-09-04","sequencingTech":"Illumina","submitter":"NCEZID/DHCPP/PRB, CDC"},"assemblyStats":{"contigL50":1,"contigN50":173298,"gcCount":"65122","gcPercent":33.0,"numberOfComponentSequences":1,"numberOfContigs":2,"numberOfScaffolds":1,"scaffoldL50":1,"scaffoldN50":197205,"totalNumberOfChromosomes":1,"totalSequenceLength":"197205","totalUngappedLength":"197195"},"currentAccession":"GCA_014621595.1","organism":{"organismName":"Monkeypox virus","taxId":10244},"sourceDatabase":"SOURCE_DATABASE_GENBANK"}
{"accession":"GCA_014621605.1","annotationInfo":{"name":"Annotation submitted by NCEZID/DHCPP/PRB, CDC","provider":"NCEZID/DHCPP/PRB, CDC","releaseDate":"2020-09-15","stats":{"geneCounts":{"proteinCoding":181,"pseudogene":9,"total":190}}},"assemblyInfo":{"assemblyLevel":"Complete Genome","assemblyMethod":"CLC Genomics Workbench v. 6.0","assemblyName":"ASM1462160v1","assemblyStatus":"current","assemblyType":"haploid","releaseDate":"2020-09-04","sequencingTech":"Illumina","submitter":"NCEZID/DHCPP/PRB, CDC"},"assemblyStats":{"contigL50":1,"contigN50":198780,"gcCount":"65748","gcPercent":33.0,"numberOfComponentSequences":1,"numberOfContigs":1,"numberOfScaffolds":1,"scaffoldL50":1,"scaffoldN50":198780,"totalNumberOfChromosomes":1,"totalSequenceLength":"198780","totalUngappedLength":"198780"},"currentAccession":"GCA_014621605.1","organism":{"organismName":"Monkeypox virus","taxId":10244},"sourceDatabase":"SOURCE_DATABASE_GENBANK"}
{"accession":"GCA_014621615.1","annotationInfo":{"name":"Annotation submitted by NCEZID/DHCPP/PRB, CDC","provider":"NCEZID/DHCPP/PRB, CDC","releaseDate":"2020-09-15","stats":{"geneCounts":{"proteinCoding":181,"pseudogene":9,"total":190}}},"assemblyInfo":{"assemblyLevel":"Complete Genome","assemblyMethod":"CLC Genomics Workbench v. 6.0","assemblyName":"ASM1462161v1","assemblyStatus":"current","assemblyType":"haploid","releaseDate":"2020-09-04","sequencingTech":"Illumina","submitter":"NCEZID/DHCPP/PRB, CDC"},"assemblyStats":{"contigL50":1,"contigN50":198778,"gcCount":"65749","gcPercent":33.0,"numberOfComponentSequences":1,"numberOfContigs":1,"numberOfScaffolds":1,"scaffoldL50":1,"scaffoldN50":198778,"totalNumberOfChromosomes":1,"totalSequenceLength":"198778","totalUngappedLength":"198778"},"currentAccession":"GCA_014621615.1","organism":{"organismName":"Monkeypox virus","taxId":10244},"sourceDatabase":"SOURCE_DATABASE_GENBANK"}
{"accession":"GCA_014621625.1","annotationInfo":{"name":"Annotation submitted by NCEZID/DHCPP/PRB, CDC","provider":"NCEZID/DHCPP/PRB, CDC","releaseDate":"2020-09-15","stats":{"geneCounts":{"proteinCoding":181,"pseudogene":9,"total":190}}},"assemblyInfo":{"assemblyLevel":"Complete Genome","assemblyMethod":"CLC Genomics Workbench v. 6.0","assemblyName":"ASM1462162v1","assemblyStatus":"current","assemblyType":"haploid","releaseDate":"2020-09-04","sequencingTech":"Illumina","submitter":"NCEZID/DHCPP/PRB, CDC"},"assemblyStats":{"contigL50":1,"contigN50":198780,"gcCount":"65748","gcPercent":33.0,"numberOfComponentSequences":1,"numberOfContigs":1,"numberOfScaffolds":1,"scaffoldL50":1,"scaffoldN50":198780,"totalNumberOfChromosomes":1,"totalSequenceLength":"198780","totalUngappedLength":"198780"},"currentAccession":"GCA_014621625.1","organism":{"organismName":"Monkeypox virus","taxId":10244},"sourceDatabase":"SOURCE_DATABASE_GENBANK"}
{"accession":"GCA_017654155.1","assemblyInfo":{"assemblyLevel":"Chromosome","assemblyMethod":"MetaSPAdes v. v. 3.7.0","assemblyName":"MPXV_DRC_2014_Crocidura _littoralis_COB771","assemblyStatus":"current","assemblyType":"haploid","releaseDate":"2021-03-23","sequencingTech":"454","submitter":"Biology, Universiteit Antwerpen"},"assemblyStats":{"contigL50":1,"contigN50":169379,"gcCount":"62935","gcPercent":33.0,"numberOfComponentSequences":1,"numberOfContigs":4,"numberOfScaffolds":1,"scaffoldL50":1,"scaffoldN50":191537,"totalNumberOfChromosomes":1,"totalSequenceLength":"191537","totalUngappedLength":"190691"},"currentAccession":"GCA_017654155.1","organism":{"organismName":"Monkeypox virus","taxId":10244},"sourceDatabase":"SOURCE_DATABASE_GENBANK"}
{"accession":"GCA_017654185.1","assemblyInfo":{"assemblyLevel":"Chromosome","assemblyMethod":"MetaSPAdes v. v. 3.7.0","assemblyName":"MPXV_DRC_2014_Funisciurus_anerythrus_Y077","assemblyStatus":"current","assemblyType":"haploid","releaseDate":"2021-03-23","sequencingTech":"Illumina","submitter":"Biology, Universiteit Antwerpen"},"assemblyStats":{"contigL50":1,"contigN50":137673,"gcCount":"62804","gcPercent":33.0,"numberOfComponentSequences":1,"numberOfContigs":5,"numberOfScaffolds":1,"scaffoldL50":1,"scaffoldN50":190615,"totalNumberOfChromosomes":1,"totalSequenceLength":"190615","totalUngappedLength":"190507"},"currentAccession":"GCA_017654185.1","organism":{"organismName":"Monkeypox virus","taxId":10244},"sourceDatabase":"SOURCE_DATABASE_GENBANK"}
{"accession":"GCA_023516015.3","annotationInfo":{"name":"Annotation submitted by Division of High-Consequence Pathogens and Pathology, Centers for Disease Control and Prevention","provider":"Division of High-Consequence Pathogens and Pathology, Centers for Disease Control and Prevention","releaseDate":"2022-05-30","stats":{"geneCounts":{"proteinCoding":190,"total":190}}},"assemblyInfo":{"assemblyLevel":"Complete Genome","assemblyMethod":"minimap2 v. 2.16; ivar v. 0.1; samtools v. 1.7; medaka v. 1.0.1","assemblyName":"ASM2351601v1","assemblyStatus":"current","assemblyType":"haploid","bioprojectAccession":"PRJNA849962","bioprojectLineage":[{"bioprojects":[{"accession":"PRJNA849962","parentAccessions":["PRJNA860085"],"title":"Monkeypox virus Genome sequencing and assembly"},{"accession":"PRJNA860085","title":"Monkeypox Outbreak"}]}],"biosample":{"accession":"SAMN30616464","attributes":[{"name":"isolate","value":"MPXV_USA_2022_MA001"},{"name":"collected_by","value":"Not provided"},{"name":"collection_date","value":"2022-05"},{"name":"geo_loc_name","value":"USA: MA"},{"name":"host","value":"Homo sapiens"},{"name":"host_disease","value":"Monkeypox"},{"name":"isolation_source","value":"Lesion swab"},{"name":"lat_lon","value":"Not collected"}],"bioprojects":[{"accession":"PRJNA849962"}],"description":{"organism":{"organismName":"Monkeypox virus","taxId":10244},"title":"2022 Multi-National Monkeypox Outbreak"},"lastUpdated":"2022-08-31T13:43:08.961","models":["Pathogen.cl"],"owner":{"name":"CDC Poxvirus and Rabies Branch"},"package":"Pathogen.cl.1.0","publicationDate":"2022-08-31T00:00:00.000","sampleIds":[{"label":"Sample name","value":"MPXV_USA_2022_MA001"}],"status":{"status":"live","when":"2022-08-31T13:43:08.961"},"submissionDate":"2022-08-31T13:43:08.961"},"releaseDate":"2022-05-30","sequencingTech":"Oxford Nanopore","submitter":"Division of High-Consequence Pathogens and Pathology, Centers for Disease Control and Prevention"},"assemblyStats":{"contigL50":1,"contigN50":197205,"gcCount":"65077","gcPercent":33.0,"numberOfComponentSequences":1,"numberOfContigs":1,"numberOfScaffolds":1,"scaffoldL50":1,"scaffoldN50":197205,"totalNumberOfChromosomes":1,"totalSequenceLength":"197205","totalUngappedLength":"197205"},"currentAccession":"GCA_023516015.3","organism":{"organismName":"Monkeypox virus","taxId":10244},"sourceDatabase":"SOURCE_DATABASE_GENBANK"}
{"accession":"GCA_023527195.1","assemblyInfo":{"assemblyLevel":"Complete Genome","assemblyMethod":"SPAdes v. 3.15.3","assemblyName":"BY-IMB25241","assemblyStatus":"current","assemblyType":"haploid","releaseDate":"2022-05-23","sequencingTech":"Illumina","submitter":"Microbiol Genomics and Bioinformatics, Bundeswehr Institute of Microbiology"},"assemblyStats":{"contigL50":1,"contigN50":197378,"gcCount":"65115","gcPercent":33.0,"numberOfComponentSequences":1,"numberOfContigs":1,"numberOfScaffolds":1,"scaffoldL50":1,"scaffoldN50":197378,"totalNumberOfChromosomes":1,"totalSequenceLength":"197378","totalUngappedLength":"197378"},"currentAccession":"GCA_023527195.1","organism":{"organismName":"Monkeypox virus","taxId":10244},"sourceDatabase":"SOURCE_DATABASE_GENBANK"}
{"accession":"GCA_023543835.1","assemblyInfo":{"assemblyLevel":"Complete Genome","assemblyMethod":"INSaFLU v. v1.5.2","assemblyName":"ASM2354383v1","assemblyStatus":"current","assemblyType":"haploid","releaseDate":"2022-05-24","sequencingTech":"Illumina; Oxford Nanopore","submitter":"Department of Infectious Diseases, National Institute of Health Doutor Ricardo Jorge, Portugal (INSA)"},"assemblyStats":{"contigL50":1,"contigN50":153906,"gcCount":"65061","gcPercent":33.0,"numberOfComponentSequences":1,"numberOfContigs":4,"numberOfScaffolds":1,"scaffoldL50":1,"scaffoldN50":197208,"totalNumberOfChromosomes":1,"totalSequenceLength":"197208","totalUngappedLength":"197057"},"currentAccession":"GCA_023543835.1","organism":{"organismName":"Monkeypox virus","taxId":10244},"sourceDatabase":"SOURCE_DATABASE_GENBANK"}
{"accession":"GCA_023543845.1","assemblyInfo":{"assemblyLevel":"Complete Genome","assemblyMethod":"INSaFLU v. v1.5.2","assemblyName":"ASM2354384v1","assemblyStatus":"current","assemblyType":"haploid","atypical":{"isAtypical":true,"warnings":["partial"]},"genomeNotes":["partial"],"releaseDate":"2022-05-24","sequencingTech":"Illumina; Oxford Nanopore","submitter":"Department of Infectious Diseases, National Institute of Health Doutor Ricardo Jorge, Portugal (INSA)"},"assemblyStats":{"contigL50":2,"contigN50":24370,"gcCount":"64879","gcPercent":33.0,"numberOfComponentSequences":1,"numberOfContigs":23,"numberOfScaffolds":1,"scaffoldL50":1,"scaffoldN50":197211,"totalNumberOfChromosomes":1,"totalSequenceLength":"197211","totalUngappedLength":"196393"},"currentAccession":"GCA_023543845.1","organism":{"organismName":"Monkeypox virus","taxId":10244},"sourceDatabase":"SOURCE_DATABASE_GENBANK"}
{"accession":"GCA_023543855.1","assemblyInfo":{"assemblyLevel":"Complete Genome","assemblyMethod":"INSaFLU v. v1.5.2","assemblyName":"ASM2354385v1","assemblyStatus":"current","assemblyType":"haploid","releaseDate":"2022-05-24","sequencingTech":"Illumina; Oxford Nanopore","submitter":"Department of Infectious Diseases, National Institute of Health Doutor Ricardo Jorge, Portugal (INSA)"},"assemblyStats":{"contigL50":1,"contigN50":173308,"gcCount":"65071","gcPercent":33.0,"numberOfComponentSequences":1,"numberOfContigs":2,"numberOfScaffolds":1,"scaffoldL50":1,"scaffoldN50":197220,"totalNumberOfChromosomes":1,"totalSequenceLength":"197220","totalUngappedLength":"197161"},"currentAccession":"GCA_023543855.1","organism":{"organismName":"Monkeypox virus","taxId":10244},"sourceDatabase":"SOURCE_DATABASE_GENBANK"}
{"accession":"GCA_023543865.1","assemblyInfo":{"assemblyLevel":"Complete Genome","assemblyMethod":"INSaFLU v. v1.5.2","assemblyName":"ASM2354386v1","assemblyStatus":"current","assemblyType":"haploid","releaseDate":"2022-05-24","sequencingTech":"Illumina; Oxford Nanopore","submitter":"Department of Infectious Diseases, National Institute of Health Doutor Ricardo Jorge, Portugal (INSA)"},"assemblyStats":{"contigL50":1,"contigN50":120582,"gcCount":"65056","gcPercent":33.0,"numberOfComponentSequences":1,"numberOfContigs":6,"numberOfScaffolds":1,"scaffoldL50":1,"scaffoldN50":197208,"totalNumberOfChromosomes":1,"totalSequenceLength":"197208","totalUngappedLength":"197033"},"currentAccession":"GCA_023543865.1","organism":{"organismName":"Monkeypox virus","taxId":10244},"sourceDatabase":"SOURCE_DATABASE_GENBANK"}
{"accession":"GCA_023543875.1","assemblyInfo":{"assemblyLevel":"Complete Genome","assemblyMethod":"INSaFLU v. v1.5.2","assemblyName":"ASM2354387v1","assemblyStatus":"current","assemblyType":"haploid","releaseDate":"2022-05-24","sequencingTech":"Illumina; Oxford Nanopore","submitter":"Department of Infectious Diseases, National Institute of Health Doutor Ricardo Jorge, Portugal (INSA)"},"assemblyStats":{"contigL50":1,"contigN50":173303,"gcCount":"65072","gcPercent":33.0,"numberOfComponentSequences":1,"numberOfContigs":2,"numberOfScaffolds":1,"scaffoldL50":1,"scaffoldN50":197220,"totalNumberOfChromosomes":1,"totalSequenceLength":"197220","totalUngappedLength":"197151"},"currentAccession":"GCA_023543875.1","organism":{"organismName":"Monkeypox virus","taxId":10244},"sourceDatabase":"SOURCE_DATABASE_GENBANK"}
{"accession":"GCA_023543885.1","assemblyInfo":{"assemblyLevel":"Complete Genome","assemblyMethod":"INSaFLU v. v1.5.2","assemblyName":"ASM2354388v1","assemblyStatus":"current","assemblyType":"haploid","atypical":{"isAtypical":true,"warnings":["partial"]},"genomeNotes":["partial"],"releaseDate":"2022-05-24","sequencingTech":"Illumina; Oxford Nanopore","submitter":"Department of Infectious Diseases, National Institute of Health Doutor Ricardo Jorge, Portugal (INSA)"},"assemblyStats":{"contigL50":1,"contigN50":98649,"gcCount":"64732","gcPercent":33.0,"numberOfComponentSequences":1,"numberOfContigs":9,"numberOfScaffolds":1,"scaffoldL50":1,"scaffoldN50":196295,"totalNumberOfChromosomes":1,"totalSequenceLength":"196295","totalUngappedLength":"196022"},"currentAccession":"GCA_023543885.1","organism":{"organismName":"Monkeypox virus","taxId":10244},"sourceDatabase":"SOURCE_DATABASE_GENBANK"}
{"accession":"GCA_023543895.1","assemblyInfo":{"assemblyLevel":"Complete Genome","assemblyMethod":"INSaFLU v. v1.5.2","assemblyName":"ASM2354389v1","assemblyStatus":"current","assemblyType":"haploid","releaseDate":"2022-05-24","sequencingTech":"Illumina; Oxford Nanopore","submitter":"Department of Infectious Diseases, National Institute of Health Doutor Ricardo Jorge, Portugal (INSA)"},"assemblyStats":{"contigL50":1,"contigN50":162417,"gcCount":"64751","gcPercent":33.0,"numberOfComponentSequences":1,"numberOfContigs":4,"numberOfScaffolds":1,"scaffoldL50":1,"scaffoldN50":196305,"totalNumberOfChromosomes":1,"totalSequenceLength":"196305","totalUngappedLength":"196135"},"currentAccession":"GCA_023543895.1","organism":{"organismName":"Monkeypox virus","taxId":10244},"sourceDatabase":"SOURCE_DATABASE_GENBANK"}
{"accession":"GCA_023543905.1","assemblyInfo":{"assemblyLevel":"Complete Genome","assemblyMethod":"INSaFLU v. v1.5.2","assemblyName":"ASM2354390v1","assemblyStatus":"current","assemblyType":"haploid","atypical":{"isAtypical":true,"warnings":["partial"]},"genomeNotes":["partial"],"releaseDate":"2022-05-24","sequencingTech":"Illumina; Oxford Nanopore","submitter":"Department of Infectious Diseases, National Institute of Health Doutor Ricardo Jorge, Portugal (INSA)"},"assemblyStats":{"contigL50":18,"contigN50":3216,"gcCount":"62490","gcPercent":33.5,"numberOfComponentSequences":1,"numberOfContigs":166,"numberOfScaffolds":1,"scaffoldL50":1,"scaffoldN50":197208,"totalNumberOfChromosomes":1,"totalSequenceLength":"197208","totalUngappedLength":"186573"},"currentAccession":"GCA_023543905.1","organism":{"organismName":"Monkeypox virus","taxId":10244},"sourceDatabase":"SOURCE_DATABASE_GENBANK"}
{"accession":"GCA_023543915.1","assemblyInfo":{"assemblyLevel":"Complete Genome","assemblyMethod":"INSaFLU v. v1.5.2","assemblyName":"ASM2354391v1","assemblyStatus":"current","assemblyType":"haploid","atypical":{"isAtypical":true,"warnings":["partial"]},"genomeNotes":["partial"],"releaseDate":"2022-05-24","sequencingTech":"Illumina; Oxford Nanopore","submitter":"Department of Infectious Diseases, National Institute of Health Doutor Ricardo Jorge, Portugal (INSA)"},"assemblyStats":{"contigL50":24,"contigN50":1986,"gcCount":"60990","gcPercent":34.0,"numberOfComponentSequences":1,"numberOfContigs":190,"numberOfScaffolds":1,"scaffoldL50":1,"scaffoldN50":197198,"totalNumberOfChromosomes":1,"totalSequenceLength":"197198","totalUngappedLength":"181073"},"currentAccession":"GCA_023543915.1","organism":{"organismName":"Monkeypox virus","taxId":10244},"sourceDatabase":"SOURCE_DATABASE_GENBANK"}
{"accession":"GCA_023547905.2","assemblyInfo":{"assemblyLevel":"Complete Genome","assemblyMethod":"Minimap2 v. 2.5; Samtools v. 1.14; nanopolish v. 0.14.0","assemblyName":"Monkeypox_virus_isolate_MPXV_FRA_2022_TLS67","assemblyStatus":"current","assemblyType":"haploid","releaseDate":"2022-06-09","sequencingTech":"Oxford Nanopore Technologies","submitter":"IHAP, VIRAL, Universite de Toulouse, INRAE, ENVT"},"assemblyStats":{"contigL50":1,"contigN50":197103,"gcCount":"65076","gcPercent":33.0,"numberOfComponentSequences":1,"numberOfContigs":1,"numberOfScaffolds":1,"scaffoldL50":1,"scaffoldN50":197103,"totalNumberOfChromosomes":1,"totalSequenceLength":"197103","totalUngappedLength":"197103"},"currentAccession":"GCA_023547905.2","organism":{"organismName":"Monkeypox virus","taxId":10244},"sourceDatabase":"SOURCE_DATABASE_GENBANK"}
{"accession":"GCA_023565545.2","annotationInfo":{"name":"Annotation submitted by Laboratory for Diagnostics of Zoonoses and WHO Centre, Institute of Microbiology and Immunology, Faculty of Medicine, University of Ljubljana","provider":"Laboratory for Diagnostics of Zoonoses and WHO Centre, Institute of Microbiology and Immunology, Faculty of Medicine, University of Ljubljana","releaseDate":"2022-05-30","stats":{"geneCounts":{"proteinCoding":214,"total":214}}},"assemblyInfo":{"assemblyLevel":"Complete Genome","assemblyMethod":"Minimap2 v. 2.17-r941; iVar v. 1.3.1; samtools v. 1.10; pilon v. 1.24; prokka v. 1.14.5","assemblyName":"ASM2356554v1","assemblyStatus":"current","assemblyType":"haploid","releaseDate":"2022-05-30","sequencingTech":"Illumina; Oxford Nanopore Technologies","submitter":"Laboratory for Diagnostics of Zoonoses and WHO Centre, Institute of Microbiology and Immunology, Faculty of Medicine, University of Ljubljana"},"assemblyStats":{"contigL50":1,"contigN50":192815,"gcCount":"65073","gcPercent":33.0,"numberOfComponentSequences":1,"numberOfContigs":2,"numberOfScaffolds":1,"scaffoldL50":1,"scaffoldN50":197520,"totalNumberOfChromosomes":1,"totalSequenceLength":"197520","totalUngappedLength":"197504"},"currentAccession":"GCA_023565545.2","organism":{"organismName":"Monkeypox virus","taxId":10244},"sourceDatabase":"SOURCE_DATABASE_GENBANK"}
{"accession":"GCA_023571505.2","assemblyInfo":{"assemblyLevel":"Complete Genome","assemblyMethod":"minimap2 v. 2.24; porechop v. 0.2.4; samtools v. 1.13; medaka v. 1.6.0","assemblyName":"ASM2357150v1","assemblyStatus":"current","assemblyType":"haploid","releaseDate":"2022-05-31","sequencingTech":"Oxford Nanopore","submitter":"Laboratory of Virology, University Hospitals of Geneva"},"assemblyStats":{"contigL50":1,"contigN50":150450,"gcCount":"64954","gcPercent":33.0,"numberOfComponentSequences":1,"numberOfContigs":4,"numberOfScaffolds":1,"scaffoldL50":1,"scaffoldN50":197056,"totalNumberOfChromosomes":1,"totalSequenceLength":"197056","totalUngappedLength":"196697"},"currentAccession":"GCA_023571505.2","organism":{"organismName":"Monkeypox virus","taxId":10244},"sourceDatabase":"SOURCE_DATABASE_GENBANK"}
{"accession":"GCA_023571515.2","assemblyInfo":{"assemblyLevel":"Complete Genome","assemblyMethod":"bwa v. 0.7.17-r1188; samtools v. 1.6; QuasiBam v. 2-9","assemblyName":"MPX_UK_2022_1","assemblyStatus":"current","assemblyType":"haploid","releaseDate":"2022-06-10","sequencingTech":"Illumina","submitter":"Research and Evaluation, UKHSA"},"assemblyStats":{"contigL50":1,"contigN50":174337,"gcCount":"65061","gcPercent":33.0,"numberOfComponentSequences":1,"numberOfContigs":4,"numberOfScaffolds":1,"scaffoldL50":1,"scaffoldN50":197205,"totalNumberOfChromosomes":1,"totalSequenceLength":"197205","totalUngappedLength":"197111"},"currentAccession":"GCA_023571515.2","organism":{"organismName":"Monkeypox virus","taxId":10244},"sourceDatabase":"SOURCE_DATABASE_GENBANK"}
{"accession":"GCA_023571525.2","assemblyInfo":{"assemblyLevel":"Complete Genome","assemblyMethod":"bwa v. 0.7.17-r1188; samtools v. 1.6; QuasiBam v. 2-9","assemblyName":"MPX_UK_2022_2","assemblyStatus":"current","assemblyType":"haploid","releaseDate":"2022-06-10","sequencingTech":"Illumina","submitter":"Research and Evaluation, UKHSA"},"assemblyStats":{"contigL50":1,"contigN50":174336,"gcCount":"65062","gcPercent":33.0,"numberOfComponentSequences":1,"numberOfContigs":4,"numberOfScaffolds":1,"scaffoldL50":1,"scaffoldN50":197205,"totalNumberOfChromosomes":1,"totalSequenceLength":"197205","totalUngappedLength":"197108"},"currentAccession":"GCA_023571525.2","organism":{"organismName":"Monkeypox virus","taxId":10244},"sourceDatabase":"SOURCE_DATABASE_GENBANK"}
{"accession":"GCA_023571535.2","assemblyInfo":{"assemblyLevel":"Complete Genome","assemblyMethod":"bwa v. 0.7.17-r1188; samtools v. 1.6; QuasiBam v. 2-9","assemblyName":"MPX_UK_2022_3","assemblyStatus":"current","assemblyType":"haploid","atypical":{"isAtypical":true,"warnings":["partial"]},"genomeNotes":["partial"],"releaseDate":"2022-06-10","sequencingTech":"Illumina","submitter":"Research and Evaluation, UKHSA"},"assemblyStats":{"contigL50":2,"contigN50":20633,"gcCount":"64909","gcPercent":33.0,"numberOfComponentSequences":1,"numberOfContigs":20,"numberOfScaffolds":1,"scaffoldL50":1,"scaffoldN50":197181,"totalNumberOfChromosomes":1,"totalSequenceLength":"197181","totalUngappedLength":"196677"},"currentAccession":"GCA_023571535.2","organism":{"organismName":"Monkeypox virus","taxId":10244},"sourceDatabase":"SOURCE_DATABASE_GENBANK"}
{"accession":"GCA_023571545.2","assemblyInfo":{"assemblyLevel":"Complete Genome","assemblyMethod":"bwa v. 0.7.17-r1188; samtools v. 1.6; QuasiBam v. 2-9","assemblyName":"MPX_UK_2022_4","assemblyStatus":"current","assemblyType":"haploid","releaseDate":"2022-06-10","sequencingTech":"Illumina","submitter":"Research and Evaluation, UKHSA"},"assemblyStats":{"contigL50":1,"contigN50":174345,"gcCount":"65063","gcPercent":33.0,"numberOfComponentSequences":1,"numberOfContigs":4,"numberOfScaffolds":1,"scaffoldL50":1,"scaffoldN50":197205,"totalNumberOfChromosomes":1,"totalSequenceLength":"197205","totalUngappedLength":"197125"},"currentAccession":"GCA_023571545.2","organism":{"organismName":"Monkeypox virus","taxId":10244},"sourceDatabase":"SOURCE_DATABASE_GENBANK"}
{"accession":"GCA_023571555.1","assemblyInfo":{"assemblyLevel":"Complete Genome","assemblyMethod":"Minimap2 v. 2.24; ONT Medaka v. 1.6.0; samtools v. 1.7","assemblyName":"ASM2357155v1","assemblyStatus":"current","assemblyType":"haploid","releaseDate":"2022-05-27","sequencingTech":"Oxford Nanopore Technologies MinION","submitter":"Microbiology, Immunology and Transplantation, KU Leuven, Rega Institute"},"assemblyStats":{"contigL50":1,"contigN50":198010,"gcCount":"65200","gcPercent":33.0,"numberOfComponentSequences":1,"numberOfContigs":1,"numberOfScaffolds":1,"scaffoldL50":1,"scaffoldN50":198010,"totalNumberOfChromosomes":1,"totalSequenceLength":"198010","totalUngappedLength":"198010"},"currentAccession":"GCA_023571555.1","organism":{"organismName":"Monkeypox virus","taxId":10244},"sourceDatabase":"SOURCE_DATABASE_GENBANK"}
{"accession":"GCA_023571565.1","assemblyInfo":{"assemblyLevel":"Complete Genome","assemblyMethod":"Minimap2 v. 2.24; ONT Medaka v. 1.6.0; samtools v. 1.7","assemblyName":"ASM2357156v1","assemblyStatus":"current","assemblyType":"haploid","releaseDate":"2022-05-27","sequencingTech":"Oxford Nanopore Technologies MinION","submitter":"Microbiology, Immunology and Transplantation, KU Leuven, Rega Institute"},"assemblyStats":{"contigL50":1,"contigN50":198016,"gcCount":"65199","gcPercent":33.0,"numberOfComponentSequences":1,"numberOfContigs":1,"numberOfScaffolds":1,"scaffoldL50":1,"scaffoldN50":198016,"totalNumberOfChromosomes":1,"totalSequenceLength":"198016","totalUngappedLength":"198016"},"currentAccession":"GCA_023571565.1","organism":{"organismName":"Monkeypox virus","taxId":10244},"sourceDatabase":"SOURCE_DATABASE_GENBANK"}
{"accession":"GCA_023571575.2","assemblyInfo":{"assemblyLevel":"Complete Genome","assemblyMethod":"minimap2 v. 2.18-r1015; freebayes v. 1.3.5","assemblyName":"ASM2357157v1","assemblyStatus":"current","assemblyType":"haploid","releaseDate":"2022-06-01","sequencingTech":"Illumina","submitter":"Virology, GENomique EPIdemiologique des maladies Infectieuses"},"assemblyStats":{"contigL50":1,"contigN50":197120,"gcCount":"65065","gcPercent":33.0,"numberOfComponentSequences":1,"numberOfContigs":1,"numberOfScaffolds":1,"scaffoldL50":1,"scaffoldN50":197120,"totalNumberOfChromosomes":1,"totalSequenceLength":"197120","totalUngappedLength":"197120"},"currentAccession":"GCA_023571575.2","organism":{"organismName":"Monkeypox virus","taxId":10244},"sourceDatabase":"SOURCE_DATABASE_GENBANK"}
{"accession":"GCA_023590825.1","assemblyInfo":{"assemblyLevel":"Complete Genome","assemblyMethod":"Minimap2 v. 2.22; Samtools v. 1.15; iVar v. 1.3.1","assemblyName":"ASM2359082v1","assemblyStatus":"current","assemblyType":"haploid","atypical":{"isAtypical":true,"warnings":["partial"]},"genomeNotes":["partial"],"releaseDate":"2022-05-27","sequencingTech":"MinIon","submitter":"Microbiology, Hospital Universitari Germans Trias i Pujol"},"assemblyStats":{"contigL50":2,"contigN50":36861,"gcCount":"64257","gcPercent":33.0,"numberOfComponentSequences":1,"numberOfContigs":11,"numberOfScaffolds":1,"scaffoldL50":1,"scaffoldN50":196436,"totalNumberOfChromosomes":1,"totalSequenceLength":"196436","totalUngappedLength":"194249"},"currentAccession":"GCA_023590825.1","organism":{"organismName":"Monkeypox virus","taxId":10244},"sourceDatabase":"SOURCE_DATABASE_GENBANK"}
{"accession":"GCA_023590835.1","assemblyInfo":{"assemblyLevel":"Complete Genome","assemblyMethod":"bwa v. 0.7.17-r1188; iVar v. 1.3.1","assemblyName":"ASM2359083v1","assemblyStatus":"current","assemblyType":"haploid","bioprojectAccession":"PRJNA843095","bioprojectLineage":[{"bioprojects":[{"accession":"PRJNA843095","parentAccessions":["PRJNA860085"],"title":"Monkeypox virus Zaire-96-I-16 Genome sequencing and assembly"},{"accession":"PRJNA860085","title":"Monkeypox Outbreak"}]}],"biosample":{"accession":"SAMN28702425","attributes":[{"name":"strain","value":"UT-UPHL-82200022"},{"name":"collected_by","value":"Utah Public Health Laboratory"},{"name":"collection_date","value":"2022-05-20"},{"name":"geo_loc_name","value":"USA: Utah"},{"name":"host","value":"Homo sapiens"},{"name":"host_disease","value":"Monkeypox"},{"name":"isolation_source","value":"missing"},{"name":"lat_lon","value":"missing"}],"bioprojects":[{"accession":"PRJNA843095"}],"description":{"organism":{"organismName":"Monkeypox virus","taxId":10244},"title":"Pathogen: clinical or host-associated sample from Monkeypox virus"},"lastUpdated":"2022-05-27T17:01:27.513","models":["Pathogen.cl"],"owner":{"name":"Utah Public Health Laboratory Infectious Disease submission group"},"package":"Pathogen.cl.1.0","publicationDate":"2022-05-27T00:00:00.000","sampleIds":[{"label":"Sample name","value":"MPX/human/USA/UT-UPHL-82200022/2022"}],"status":{"status":"live","when":"2022-05-27T16:21:03.660"},"submissionDate":"2022-05-27T16:21:03.660"},"releaseDate":"2022-05-29","sequencingTech":"Illumina","submitter":"Department of Health, Utah Public Health Laboratory"},"assemblyStats":{"contigL50":1,"contigN50":150547,"gcCount":"65061","gcPercent":33.0,"numberOfComponentSequences":1,"numberOfContigs":2,"numberOfScaffolds":1,"scaffoldL50":1,"scaffoldN50":197114,"totalNumberOfChromosomes":1,"totalSequenceLength":"197114","totalUngappedLength":"197097"},"currentAccession":"GCA_023590835.1","organism":{"organismName":"Monkeypox virus","taxId":10244},"sourceDatabase":"SOURCE_DATABASE_GENBANK"}
{"accession":"GCA_023612025.1","annotationInfo":{"name":"Annotation submitted by Laboratory for Diagnostics of Zoonoses and WHO Centre, Institute of Microbiology and Immunology, Faculty of Medicine, University of Ljubljana","provider":"Laboratory for Diagnostics of Zoonoses and WHO Centre, Institute of Microbiology and Immunology, Faculty of Medicine, University of Ljubljana","releaseDate":"2022-05-30","stats":{"geneCounts":{"proteinCoding":214,"total":214}}},"assemblyInfo":{"assemblyLevel":"Complete Genome","assemblyMethod":"bwa v. 0.7.17-r1188; samtools v. 1.10; iVar v. 1.3.1; pilon v. 1.24; prokka v. 1.14.5","assemblyName":"Monkeypox virus isolate 2 SLO, ex Gran Canaria, complete genome","assemblyStatus":"current","assemblyType":"haploid","releaseDate":"2022-05-30","sequencingTech":"Illumina","submitter":"Laboratory for Diagnostics of Zoonoses and WHO Centre, Institute of Microbiology and Immunology, Faculty of Medicine, University of Ljubljana"},"assemblyStats":{"contigL50":1,"contigN50":192813,"gcCount":"65078","gcPercent":33.0,"numberOfComponentSequences":1,"numberOfContigs":2,"numberOfScaffolds":1,"scaffoldL50":1,"scaffoldN50":197520,"totalNumberOfChromosomes":1,"totalSequenceLength":"197520","totalUngappedLength":"197506"},"currentAccession":"GCA_023612025.1","organism":{"organismName":"Monkeypox virus","taxId":10244},"sourceDatabase":"SOURCE_DATABASE_GENBANK"}
{"accession":"GCA_023617265.1","assemblyInfo":{"assemblyLevel":"Complete Genome","assemblyMethod":"Spades v. v3.13.1","assemblyName":"ASM2361726v1","assemblyStatus":"current","assemblyType":"haploid","releaseDate":"2022-05-31","sequencingTech":"Illumina","submitter":"Centre for Biological Threats, Highly Pathogenic Viruses, Robert Koch Institute"},"assemblyStats":{"contigL50":1,"contigN50":136569,"gcCount":"65052","gcPercent":33.0,"numberOfComponentSequences":1,"numberOfContigs":5,"numberOfScaffolds":1,"scaffoldL50":1,"scaffoldN50":197131,"totalNumberOfChromosomes":1,"totalSequenceLength":"197131","totalUngappedLength":"197004"},"currentAccession":"GCA_023617265.1","organism":{"organismName":"Monkeypox virus","taxId":10244},"sourceDatabase":"SOURCE_DATABASE_GENBANK"}
{"accession":"GCA_023617275.1","assemblyInfo":{"assemblyLevel":"Complete Genome","assemblyMethod":"Spades v. v3.13.1","assemblyName":"ASM2361727v1","assemblyStatus":"current","assemblyType":"haploid","releaseDate":"2022-05-31","sequencingTech":"Illumina","submitter":"Centre for Biological Threats, Highly Pathogenic Viruses, Robert Koch Institute"},"assemblyStats":{"contigL50":1,"contigN50":136569,"gcCount":"65062","gcPercent":33.0,"numberOfComponentSequences":1,"numberOfContigs":4,"numberOfScaffolds":1,"scaffoldL50":1,"scaffoldN50":197131,"totalNumberOfChromosomes":1,"totalSequenceLength":"197131","totalUngappedLength":"197034"},"currentAccession":"GCA_023617275.1","organism":{"organismName":"Monkeypox virus","taxId":10244},"sourceDatabase":"SOURCE_DATABASE_GENBANK"}
{"accession":"GCA_023617285.1","assemblyInfo":{"assemblyLevel":"Complete Genome","assemblyMethod":"minimap2 v. v2.17-r941; SPAdes v. 3.14.1","assemblyName":"MPxV-VIDRL01","assemblyStatus":"current","assemblyType":"haploid","releaseDate":"2022-05-31","sequencingTech":"Illumina","submitter":"Victorian Infectious Diseases Reference Laboratory, Doherty Institute"},"assemblyStats":{"contigL50":1,"contigN50":197443,"gcCount":"65102","gcPercent":33.0,"numberOfComponentSequences":1,"numberOfContigs":1,"numberOfScaffolds":1,"scaffoldL50":1,"scaffoldN50":197443,"totalNumberOfChromosomes":1,"totalSequenceLength":"197443","totalUngappedLength":"197443"},"currentAccession":"GCA_023617285.1","organism":{"organismName":"Monkeypox virus","taxId":10244},"sourceDatabase":"SOURCE_DATABASE_GENBANK"}
{"accession":"GCA_023647805.1","assemblyInfo":{"assemblyLevel":"Complete Genome","assemblyMethod":"Rsubreads v. 2.10.1","assemblyName":"MPXV_FVG-ITA_01_2022","assemblyStatus":"current","assemblyType":"haploid","releaseDate":"2022-06-01","sequencingTech":"Illumina","submitter":"Genomics and Epigenomics, AREA Science Park"},"assemblyStats":{"contigL50":1,"contigN50":197417,"gcCount":"65082","gcPercent":33.0,"numberOfComponentSequences":1,"numberOfContigs":1,"numberOfScaffolds":1,"scaffoldL50":1,"scaffoldN50":197417,"totalNumberOfChromosomes":1,"totalSequenceLength":"197417","totalUngappedLength":"197417"},"currentAccession":"GCA_023647805.1","organism":{"organismName":"Monkeypox virus","taxId":10244},"sourceDatabase":"SOURCE_DATABASE_GENBANK"}
{"accession":"GCA_023647815.1","assemblyInfo":{"assemblyLevel":"Complete Genome","assemblyMethod":"INSaFLU v. v.1.5.2","assemblyName":"ASM2364781v1","assemblyStatus":"current","assemblyType":"haploid","releaseDate":"2022-06-01","sequencingTech":"Illumina","submitter":"Department of Infectious Diseases, National Institute of Health Doutor Ricardo Jorge, Portugal (INSA)"},"assemblyStats":{"contigL50":1,"contigN50":173278,"gcCount":"65060","gcPercent":33.0,"numberOfComponentSequences":1,"numberOfContigs":3,"numberOfScaffolds":1,"scaffoldL50":1,"scaffoldN50":197204,"totalNumberOfChromosomes":1,"totalSequenceLength":"197204","totalUngappedLength":"197109"},"currentAccession":"GCA_023647815.1","organism":{"organismName":"Monkeypox virus","taxId":10244},"sourceDatabase":"SOURCE_DATABASE_GENBANK"}
{"accession":"GCA_023647825.1","assemblyInfo":{"assemblyLevel":"Complete Genome","assemblyMethod":"INSaFLU v. v.1.5.2","assemblyName":"ASM2364782v1","assemblyStatus":"current","assemblyType":"haploid","releaseDate":"2022-06-01","sequencingTech":"Illumina","submitter":"Department of Infectious Diseases, National Institute of Health Doutor Ricardo Jorge, Portugal (INSA)"},"assemblyStats":{"contigL50":1,"contigN50":172389,"gcCount":"64763","gcPercent":33.0,"numberOfComponentSequences":1,"numberOfContigs":2,"numberOfScaffolds":1,"scaffoldL50":1,"scaffoldN50":196291,"totalNumberOfChromosomes":1,"totalSequenceLength":"196291","totalUngappedLength":"196263"},"currentAccession":"GCA_023647825.1","organism":{"organismName":"Monkeypox virus","taxId":10244},"sourceDatabase":"SOURCE_DATABASE_GENBANK"}
{"accession":"GCA_023647835.1","assemblyInfo":{"assemblyLevel":"Complete Genome","assemblyMethod":"INSaFLU v. v.1.5.2","assemblyName":"ASM2364783v1","assemblyStatus":"current","assemblyType":"haploid","releaseDate":"2022-06-01","sequencingTech":"Illumina","submitter":"Department of Infectious Diseases, National Institute of Health Doutor Ricardo Jorge, Portugal (INSA)"},"assemblyStats":{"contigL50":1,"contigN50":173298,"gcCount":"65063","gcPercent":33.0,"numberOfComponentSequences":1,"numberOfContigs":3,"numberOfScaffolds":1,"scaffoldL50":1,"scaffoldN50":197204,"totalNumberOfChromosomes":1,"totalSequenceLength":"197204","totalUngappedLength":"197151"},"currentAccession":"GCA_023647835.1","organism":{"organismName":"Monkeypox virus","taxId":10244},"sourceDatabase":"SOURCE_DATABASE_GENBANK"}
{"accession":"GCA_023647845.1","assemblyInfo":{"assemblyLevel":"Complete Genome","assemblyMethod":"INSaFLU v. v.1.5.2","assemblyName":"ASM2364784v1","assemblyStatus":"current","assemblyType":"haploid","releaseDate":"2022-06-01","sequencingTech":"Illumina","submitter":"Department of Infectious Diseases, National Institute of Health Doutor Ricardo Jorge, Portugal (INSA)"},"assemblyStats":{"contigL50":1,"contigN50":173290,"gcCount":"65064","gcPercent":33.0,"numberOfComponentSequences":1,"numberOfContigs":2,"numberOfScaffolds":1,"scaffoldL50":1,"scaffoldN50":197204,"totalNumberOfChromosomes":1,"totalSequenceLength":"197204","totalUngappedLength":"197157"},"currentAccession":"GCA_023647845.1","organism":{"organismName":"Monkeypox virus","taxId":10244},"sourceDatabase":"SOURCE_DATABASE_GENBANK"}
{"accession":"GCA_023647855.1","assemblyInfo":{"assemblyLevel":"Complete Genome","assemblyMethod":"INSaFLU v. v.1.5.2","assemblyName":"ASM2364785v1","assemblyStatus":"current","assemblyType":"haploid","releaseDate":"2022-06-01","sequencingTech":"Illumina","submitter":"Department of Infectious Diseases, National Institute of Health Doutor Ricardo Jorge, Portugal (INSA)"},"assemblyStats":{"contigL50":1,"contigN50":197204,"gcCount":"65067","gcPercent":33.0,"numberOfComponentSequences":1,"numberOfContigs":1,"numberOfScaffolds":1,"scaffoldL50":1,"scaffoldN50":197204,"totalNumberOfChromosomes":1,"totalSequenceLength":"197204","totalUngappedLength":"197204"},"currentAccession":"GCA_023647855.1","organism":{"organismName":"Monkeypox virus","taxId":10244},"sourceDatabase":"SOURCE_DATABASE_GENBANK"}
{"accession":"GCA_023647865.1","assemblyInfo":{"assemblyLevel":"Complete Genome","assemblyMethod":"INSaFLU v. v.1.5.2","assemblyName":"ASM2364786v1","assemblyStatus":"current","assemblyType":"haploid","releaseDate":"2022-06-01","sequencingTech":"Illumina","submitter":"Department of Infectious Diseases, National Institute of Health Doutor Ricardo Jorge, Portugal (INSA)"},"assemblyStats":{"contigL50":1,"contigN50":173306,"gcCount":"65065","gcPercent":33.0,"numberOfComponentSequences":1,"numberOfContigs":2,"numberOfScaffolds":1,"scaffoldL50":1,"scaffoldN50":197204,"totalNumberOfChromosomes":1,"totalSequenceLength":"197204","totalUngappedLength":"197182"},"currentAccession":"GCA_023647865.1","organism":{"organismName":"Monkeypox virus","taxId":10244},"sourceDatabase":"SOURCE_DATABASE_GENBANK"}
{"accession":"GCA_023647875.1","assemblyInfo":{"assemblyLevel":"Complete Genome","assemblyMethod":"INSaFLU v. v.1.5.2","assemblyName":"ASM2364787v1","assemblyStatus":"current","assemblyType":"haploid","releaseDate":"2022-06-01","sequencingTech":"Illumina","submitter":"Department of Infectious Diseases, National Institute of Health Doutor Ricardo Jorge, Portugal (INSA)"},"assemblyStats":{"contigL50":1,"contigN50":173304,"gcCount":"65065","gcPercent":33.0,"numberOfComponentSequences":1,"numberOfContigs":2,"numberOfScaffolds":1,"scaffoldL50":1,"scaffoldN50":197204,"totalNumberOfChromosomes":1,"totalSequenceLength":"197204","totalUngappedLength":"197180"},"currentAccession":"GCA_023647875.1","organism":{"organismName":"Monkeypox virus","taxId":10244},"sourceDatabase":"SOURCE_DATABASE_GENBANK"}
{"accession":"GCA_023647885.1","assemblyInfo":{"assemblyLevel":"Complete Genome","assemblyMethod":"INSaFLU v. v.1.5.2","assemblyName":"ASM2364788v1","assemblyStatus":"current","assemblyType":"haploid","releaseDate":"2022-06-01","sequencingTech":"Illumina","submitter":"Department of Infectious Diseases, National Institute of Health Doutor Ricardo Jorge, Portugal (INSA)"},"assemblyStats":{"contigL50":1,"contigN50":173300,"gcCount":"65064","gcPercent":33.0,"numberOfComponentSequences":1,"numberOfContigs":2,"numberOfScaffolds":1,"scaffoldL50":1,"scaffoldN50":197204,"totalNumberOfChromosomes":1,"totalSequenceLength":"197204","totalUngappedLength":"197172"},"currentAccession":"GCA_023647885.1","organism":{"organismName":"Monkeypox virus","taxId":10244},"sourceDatabase":"SOURCE_DATABASE_GENBANK"}
{"accession":"GCA_023647895.1","assemblyInfo":{"assemblyLevel":"Complete Genome","assemblyMethod":"INSaFLU v. v.1.5.2","assemblyName":"ASM2364789v1","assemblyStatus":"current","assemblyType":"haploid","releaseDate":"2022-06-01","sequencingTech":"Illumina","submitter":"Department of Infectious Diseases, National Institute of Health Doutor Ricardo Jorge, Portugal (INSA)"},"assemblyStats":{"contigL50":1,"contigN50":197204,"gcCount":"65067","gcPercent":33.0,"numberOfComponentSequences":1,"numberOfContigs":1,"numberOfScaffolds":1,"scaffoldL50":1,"scaffoldN50":197204,"totalNumberOfChromosomes":1,"totalSequenceLength":"197204","totalUngappedLength":"197204"},"currentAccession":"GCA_023647895.1","organism":{"organismName":"Monkeypox virus","taxId":10244},"sourceDatabase":"SOURCE_DATABASE_GENBANK"}
{"accession":"GCA_023647905.1","assemblyInfo":{"assemblyLevel":"Complete Genome","assemblyMethod":"INSaFLU v. v.1.5.2","assemblyName":"ASM2364790v1","assemblyStatus":"current","assemblyType":"haploid","releaseDate":"2022-06-01","sequencingTech":"Illumina","submitter":"Department of Infectious Diseases, National Institute of Health Doutor Ricardo Jorge, Portugal (INSA)"},"assemblyStats":{"contigL50":1,"contigN50":173306,"gcCount":"65067","gcPercent":33.0,"numberOfComponentSequences":1,"numberOfContigs":2,"numberOfScaffolds":1,"scaffoldL50":1,"scaffoldN50":197204,"totalNumberOfChromosomes":1,"totalSequenceLength":"197204","totalUngappedLength":"197184"},"currentAccession":"GCA_023647905.1","organism":{"organismName":"Monkeypox virus","taxId":10244},"sourceDatabase":"SOURCE_DATABASE_GENBANK"}
{"accession":"GCA_023647915.1","assemblyInfo":{"assemblyLevel":"Complete Genome","assemblyMethod":"SPAdes v. 3.13.0","assemblyName":"MPXV_ISR001_2022","assemblyStatus":"current","assemblyType":"haploid","releaseDate":"2022-06-01","sequencingTech":"Illumina","submitter":"Biochemistry and Molecular Genetics, Israel Institute for Biological Research"},"assemblyStats":{"contigL50":1,"contigN50":196753,"gcCount":"64956","gcPercent":33.0,"numberOfComponentSequences":1,"numberOfContigs":1,"numberOfScaffolds":1,"scaffoldL50":1,"scaffoldN50":196753,"totalNumberOfChromosomes":1,"totalSequenceLength":"196753","totalUngappedLength":"196753"},"currentAccession":"GCA_023647915.1","organism":{"organismName":"Monkeypox virus","taxId":10244},"sourceDatabase":"SOURCE_DATABASE_GENBANK"}
{"accession":"GCA_023647935.1","annotationInfo":{"name":"Annotation submitted by Division of High-Consequence Pathogens and Pathology, Centers for Disease Control and Prevention","provider":"Division of High-Consequence Pathogens and Pathology, Centers for Disease Control and Prevention","releaseDate":"2022-06-03","stats":{"geneCounts":{"proteinCoding":190,"total":190}}},"assemblyInfo":{"assemblyLevel":"Complete Genome","assemblyMethod":"minimap2 v. 2.16; ivar v. 0.1; samtools v. 1.7; medaka v. 1.0.1; flye v. 2.9; CLC Genomics Workbench v. 22","assemblyName":"ASM2364793v1","assemblyStatus":"current","assemblyType":"haploid","bioprojectAccession":"PRJNA849962","bioprojectLineage":[{"bioprojects":[{"accession":"PRJNA849962","parentAccessions":["PRJNA860085"],"title":"Monkeypox virus Genome sequencing and assembly"},{"accession":"PRJNA860085","title":"Monkeypox Outbreak"}]}],"biosample":{"accession":"SAMN30616456","attributes":[{"name":"isolate","value":"MPXV_USA_2022_FL001"},{"name":"collected_by","value":"Not provided"},{"name":"collection_date","value":"2022-05"},{"name":"geo_loc_name","value":"USA: FL"},{"name":"host","value":"Homo sapiens"},{"name":"host_disease","value":"Monkeypox"},{"name":"isolation_source","value":"Lesion swab"},{"name":"lat_lon","value":"Not collected"}],"bioprojects":[{"accession":"PRJNA849962"}],"description":{"organism":{"organismName":"Monkeypox virus","taxId":10244},"title":"2022 Multi-National Monkeypox Outbreak"},"lastUpdated":"2022-08-31T13:43:08.864","models":["Pathogen.cl"],"owner":{"name":"CDC Poxvirus and Rabies Branch"},"package":"Pathogen.cl.1.0","publicationDate":"2022-08-31T00:00:00.000","sampleIds":[{"label":"Sample name","value":"MPXV_USA_2022_FL001"}],"status":{"status":"live","when":"2022-08-31T13:43:08.864"},"submissionDate":"2022-08-31T13:43:08.864"},"releaseDate":"2022-06-03","sequencingTech":"Illumina; Oxford Nanopore","submitter":"Division of High-Consequence Pathogens and Pathology, Centers for Disease Control and Prevention"},"assemblyStats":{"contigL50":1,"contigN50":197166,"gcCount":"65099","gcPercent":33.0,"numberOfComponentSequences":1,"numberOfContigs":1,"numberOfScaffolds":1,"scaffoldL50":1,"scaffoldN50":197166,"totalNumberOfChromosomes":1,"totalSequenceLength":"197166","totalUngappedLength":"197166"},"currentAccession":"GCA_023647935.1","organism":{"organismName":"Monkeypox virus","taxId":10244},"sourceDatabase":"SOURCE_DATABASE_GENBANK"}
{"accession":"GCA_023647945.1","annotationInfo":{"name":"Annotation submitted by Division of High-Consequence Pathogens and Pathology, Centers for Disease Control and Prevention","provider":"Division of High-Consequence Pathogens and Pathology, Centers for Disease Control and Prevention","releaseDate":"2022-06-03","stats":{"geneCounts":{"other":2,"proteinCoding":189,"total":191}}},"assemblyInfo":{"assemblyLevel":"Complete Genome","assemblyMethod":"minimap2 v. 2.16; ivar v. 0.1; samtools v. 1.7; medaka v. 1.0.1; flye v. 2.9","assemblyName":"ASM2364794v1","assemblyStatus":"current","assemblyType":"haploid","bioprojectAccession":"PRJNA849962","bioprojectLineage":[{"bioprojects":[{"accession":"PRJNA849962","parentAccessions":["PRJNA860085"],"title":"Monkeypox virus Genome sequencing and assembly"},{"accession":"PRJNA860085","title":"Monkeypox Outbreak"}]}],"biosample":{"accession":"SAMN30616457","attributes":[{"name":"isolate","value":"MPXV_USA_2022_VA001"},{"name":"collected_by","value":"Not provided"},{"name":"collection_date","value":"2022-05"},{"name":"geo_loc_name","value":"USA: VA"},{"name":"host","value":"Homo sapiens"},{"name":"host_disease","value":"Monkeypox"},{"name":"isolation_source","value":"Lesion swab"},{"name":"lat_lon","value":"Not collected"}],"bioprojects":[{"accession":"PRJNA849962"}],"description":{"organism":{"organismName":"Monkeypox virus","taxId":10244},"title":"2022 Multi-National Monkeypox Outbreak"},"lastUpdated":"2022-08-31T13:43:08.873","models":["Pathogen.cl"],"owner":{"name":"CDC Poxvirus and Rabies Branch"},"package":"Pathogen.cl.1.0","publicationDate":"2022-08-31T00:00:00.000","sampleIds":[{"label":"Sample name","value":"MPXV_USA_2022_VA001"}],"status":{"status":"live","when":"2022-08-31T13:43:08.873"},"submissionDate":"2022-08-31T13:43:08.873"},"releaseDate":"2022-06-03","sequencingTech":"Oxford Nanopore","submitter":"Division of High-Consequence Pathogens and Pathology, Centers for Disease Control and Prevention"},"assemblyStats":{"contigL50":1,"contigN50":196919,"gcCount":"65020","gcPercent":33.0,"numberOfComponentSequences":1,"numberOfContigs":1,"numberOfScaffolds":1,"scaffoldL50":1,"scaffoldN50":196919,"totalNumberOfChromosomes":1,"totalSequenceLength":"196919","totalUngappedLength":"196919"},"currentAccession":"GCA_023647945.1","organism":{"organismName":"Monkeypox virus","taxId":10244},"sourceDatabase":"SOURCE_DATABASE_GENBANK"}
{"accession":"GCA_023647955.1","annotationInfo":{"name":"Annotation submitted by Division of High-Consequence Pathogens and Pathology, Centers for Disease Control and Prevention","provider":"Division of High-Consequence Pathogens and Pathology, Centers for Disease Control and Prevention","releaseDate":"2022-06-03","stats":{"geneCounts":{"proteinCoding":190,"total":190}}},"assemblyInfo":{"assemblyLevel":"Complete Genome","assemblyMethod":"minimap2 v. 2.16; ivar v. 0.1; samtools v. 1.7; medaka v. 1.0.1; flye v. 2.9","assemblyName":"ASM2364795v1","assemblyStatus":"current","assemblyType":"haploid","bioprojectAccession":"PRJNA849962","bioprojectLineage":[{"bioprojects":[{"accession":"PRJNA849962","parentAccessions":["PRJNA860085"],"title":"Monkeypox virus Genome sequencing and assembly"},{"accession":"PRJNA860085","title":"Monkeypox Outbreak"}]}],"biosample":{"accession":"SAMN30616458","attributes":[{"name":"isolate","value":"MPXV_USA_2022_CA001"},{"name":"collected_by","value":"Not provided"},{"name":"collection_date","value":"2022-05"},{"name":"geo_loc_name","value":"USA: CA"},{"name":"host","value":"Homo sapiens"},{"name":"host_disease","value":"Monkeypox"},{"name":"isolation_source","value":"Lesion swab"},{"name":"lat_lon","value":"Not collected"}],"bioprojects":[{"accession":"PRJNA849962"}],"description":{"organism":{"organismName":"Monkeypox virus","taxId":10244},"title":"2022 Multi-National Monkeypox Outbreak"},"lastUpdated":"2022-08-31T13:43:08.885","models":["Pathogen.cl"],"owner":{"name":"CDC Poxvirus and Rabies Branch"},"package":"Pathogen.cl.1.0","publicationDate":"2022-08-31T00:00:00.000","sampleIds":[{"label":"Sample name","value":"MPXV_USA_2022_CA001"}],"status":{"status":"live","when":"2022-08-31T13:43:08.885"},"submissionDate":"2022-08-31T13:43:08.885"},"releaseDate":"2022-06-03","sequencingTech":"Oxford Nanopore","submitter":"Division of High-Consequence Pathogens and Pathology, Centers for Disease Control and Prevention"},"assemblyStats":{"contigL50":1,"contigN50":197096,"gcCount":"65064","gcPercent":33.0,"numberOfComponentSequences":1,"numberOfContigs":1,"numberOfScaffolds":1,"scaffoldL50":1,"scaffoldN50":197096,"totalNumberOfChromosomes":1,"totalSequenceLength":"197096","totalUngappedLength":"197096"},"currentAccession":"GCA_023647955.1","organism":{"organismName":"Monkeypox virus","taxId":10244},"sourceDatabase":"SOURCE_DATABASE_GENBANK"}
{"accession":"GCA_023647965.1","annotationInfo":{"name":"Annotation submitted by Division of High-Consequence Pathogens and Pathology, Centers for Disease Control and Prevention","provider":"Division of High-Consequence Pathogens and Pathology, Centers for Disease Control and Prevention","releaseDate":"2022-06-03","stats":{"geneCounts":{"proteinCoding":190,"total":190}}},"assemblyInfo":{"assemblyLevel":"Complete Genome","assemblyMethod":"minimap2 v. 2.16; ivar v. 0.1; samtools v. 1.7; medaka v. 1.0.1; flye v. 2.9; CLC Genomics Workbench v. 22","assemblyName":"ASM2364796v1","assemblyStatus":"current","assemblyType":"haploid","bioprojectAccession":"PRJNA849962","bioprojectLineage":[{"bioprojects":[{"accession":"PRJNA849962","parentAccessions":["PRJNA860085"],"title":"Monkeypox virus Genome sequencing and assembly"},{"accession":"PRJNA860085","title":"Monkeypox Outbreak"}]}],"biosample":{"accession":"SAMN30616459","attributes":[{"name":"isolate","value":"MPXV_USA_2022_FL002"},{"name":"collected_by","value":"Not provided"},{"name":"collection_date","value":"2022-05"},{"name":"geo_loc_name","value":"USA: FL"},{"name":"host","value":"Homo sapiens"},{"name":"host_disease","value":"Monkeypox"},{"name":"isolation_source","value":"Lesion swab"},{"name":"lat_lon","value":"Not collected"}],"bioprojects":[{"accession":"PRJNA849962"}],"description":{"organism":{"organismName":"Monkeypox virus","taxId":10244},"title":"2022 Multi-National Monkeypox Outbreak"},"lastUpdated":"2022-08-31T13:43:08.895","models":["Pathogen.cl"],"owner":{"name":"CDC Poxvirus and Rabies Branch"},"package":"Pathogen.cl.1.0","publicationDate":"2022-08-31T00:00:00.000","sampleIds":[{"label":"Sample name","value":"MPXV_USA_2022_FL002"}],"status":{"status":"live","when":"2022-08-31T13:43:08.895"},"submissionDate":"2022-08-31T13:43:08.895"},"releaseDate":"2022-06-03","sequencingTech":"Illumina; Oxford Nanopore","submitter":"Division of High-Consequence Pathogens and Pathology, Centers for Disease Control and Prevention"},"assemblyStats":{"contigL50":1,"contigN50":197176,"gcCount":"65071","gcPercent":33.0,"numberOfComponentSequences":1,"numberOfContigs":1,"numberOfScaffolds":1,"scaffoldL50":1,"scaffoldN50":197176,"totalNumberOfChromosomes":1,"totalSequenceLength":"197176","totalUngappedLength":"197176"},"currentAccession":"GCA_023647965.1","organism":{"organismName":"Monkeypox virus","taxId":10244},"sourceDatabase":"SOURCE_DATABASE_GENBANK"}
{"accession":"GCA_023647975.1","annotationInfo":{"name":"Annotation submitted by Division of High-Consequence Pathogens and Pathology, Centers for Disease Control and Prevention","provider":"Division of High-Consequence Pathogens and Pathology, Centers for Disease Control and Prevention","releaseDate":"2022-06-03","stats":{"geneCounts":{"proteinCoding":190,"total":190}}},"assemblyInfo":{"assemblyLevel":"Complete Genome","assemblyMethod":"minimap2 v. 2.16; ivar v. 0.1; samtools v. 1.7; medaka v. 1.0.1; flye v. 2.9; CLC Genomics Workbench v. 22","assemblyName":"ASM2364797v1","assemblyStatus":"current","assemblyType":"haploid","bioprojectAccession":"PRJNA849962","bioprojectLineage":[{"bioprojects":[{"accession":"PRJNA849962","parentAccessions":["PRJNA860085"],"title":"Monkeypox virus Genome sequencing and assembly"},{"accession":"PRJNA860085","title":"Monkeypox Outbreak"}]}],"biosample":{"accession":"SAMN30616460","attributes":[{"name":"isolate","value":"MPXV_USA_2022_UT001"},{"name":"collected_by","value":"Not provided"},{"name":"collection_date","value":"2022-05"},{"name":"geo_loc_name","value":"USA: UT"},{"name":"host","value":"Homo sapiens"},{"name":"host_disease","value":"Monkeypox"},{"name":"isolation_source","value":"Lesion swab"},{"name":"lat_lon","value":"Not collected"}],"bioprojects":[{"accession":"PRJNA849962"}],"description":{"organism":{"organismName":"Monkeypox virus","taxId":10244},"title":"2022 Multi-National Monkeypox Outbreak"},"lastUpdated":"2022-08-31T13:43:08.904","models":["Pathogen.cl"],"owner":{"name":"CDC Poxvirus and Rabies Branch"},"package":"Pathogen.cl.1.0","publicationDate":"2022-08-31T00:00:00.000","sampleIds":[{"label":"Sample name","value":"MPXV_USA_2022_UT001"}],"status":{"status":"live","when":"2022-08-31T13:43:08.904"},"submissionDate":"2022-08-31T13:43:08.904"},"releaseDate":"2022-06-03","sequencingTech":"Illumina; Oxford Nanopore","submitter":"Division of High-Consequence Pathogens and Pathology, Centers for Disease Control and Prevention"},"assemblyStats":{"contigL50":1,"contigN50":197154,"gcCount":"65070","gcPercent":33.0,"numberOfComponentSequences":1,"numberOfContigs":1,"numberOfScaffolds":1,"scaffoldL50":1,"scaffoldN50":197154,"totalNumberOfChromosomes":1,"totalSequenceLength":"197154","totalUngappedLength":"197154"},"currentAccession":"GCA_023647975.1","organism":{"organismName":"Monkeypox virus","taxId":10244},"sourceDatabase":"SOURCE_DATABASE_GENBANK"}
{"accession":"GCA_023647985.1","annotationInfo":{"name":"Annotation submitted by Division of High-Consequence Pathogens and Pathology, Centers for Disease Control and Prevention","provider":"Division of High-Consequence Pathogens and Pathology, Centers for Disease Control and Prevention","releaseDate":"2022-06-03","stats":{"geneCounts":{"proteinCoding":190,"total":190}}},"assemblyInfo":{"assemblyLevel":"Complete Genome","assemblyName":"ASM2364798v1","assemblyStatus":"current","assemblyType":"haploid","bioprojectAccession":"PRJNA849962","bioprojectLineage":[{"bioprojects":[{"accession":"PRJNA849962","parentAccessions":["PRJNA860085"],"title":"Monkeypox virus Genome sequencing and assembly"},{"accession":"PRJNA860085","title":"Monkeypox Outbreak"}]}],"biosample":{"accession":"SAMN30616461","attributes":[{"name":"isolate","value":"MPXV_USA_2022_UT002"},{"name":"collected_by","value":"Not provided"},{"name":"collection_date","value":"2022-05"},{"name":"geo_loc_name","value":"USA: UT"},{"name":"host","value":"Homo sapiens"},{"name":"host_disease","value":"Monkeypox"},{"name":"isolation_source","value":"Lesion swab"},{"name":"lat_lon","value":"Not collected"}],"bioprojects":[{"accession":"PRJNA849962"}],"description":{"organism":{"organismName":"Monkeypox virus","taxId":10244},"title":"2022 Multi-National Monkeypox Outbreak"},"lastUpdated":"2022-08-31T13:43:08.913","models":["Pathogen.cl"],"owner":{"name":"CDC Poxvirus and Rabies Branch"},"package":"Pathogen.cl.1.0","publicationDate":"2022-08-31T00:00:00.000","sampleIds":[{"label":"Sample name","value":"MPXV_USA_2022_UT002"}],"status":{"status":"live","when":"2022-08-31T13:43:08.913"},"submissionDate":"2022-08-31T13:43:08.913"},"releaseDate":"2022-06-03","submitter":"Division of High-Consequence Pathogens and Pathology, Centers for Disease Control and Prevention"},"assemblyStats":{"contigL50":1,"contigN50":196996,"gcCount":"65038","gcPercent":33.0,"numberOfComponentSequences":1,"numberOfContigs":1,"numberOfScaffolds":1,"scaffoldL50":1,"scaffoldN50":196996,"totalNumberOfChromosomes":1,"totalSequenceLength":"196996","totalUngappedLength":"196996"},"currentAccession":"GCA_023647985.1","organism":{"organismName":"Monkeypox virus","taxId":10244},"sourceDatabase":"SOURCE_DATABASE_GENBANK"}
{"accession":"GCA_023647995.1","annotationInfo":{"name":"Annotation submitted by Division of High-Consequence Pathogens and Pathology, Centers for Disease Control and Prevention","provider":"Division of High-Consequence Pathogens and Pathology, Centers for Disease Control and Prevention","releaseDate":"2022-06-03","stats":{"geneCounts":{"proteinCoding":190,"total":190}}},"assemblyInfo":{"assemblyLevel":"Complete Genome","assemblyMethod":"minimap2 v. 2.16; ivar v. 0.1; samtools v. 1.7; medaka v. 1.0.1; flye v. 2.9; CLC Genomics Workbench v. 22","assemblyName":"ASM2364799v1","assemblyStatus":"current","assemblyType":"haploid","bioprojectAccession":"PRJNA849962","bioprojectLineage":[{"bioprojects":[{"accession":"PRJNA849962","parentAccessions":["PRJNA860085"],"title":"Monkeypox virus Genome sequencing and assembly"},{"accession":"PRJNA860085","title":"Monkeypox Outbreak"}]}],"biosample":{"accession":"SAMN30616462","attributes":[{"name":"isolate","value":"MPXV_USA_2021_TX"},{"name":"collected_by","value":"Not provided"},{"name":"collection_date","value":"2021-07"},{"name":"geo_loc_name","value":"USA: TX"},{"name":"host","value":"Homo sapiens"},{"name":"host_disease","value":"Monkeypox"},{"name":"isolation_source","value":"missing"},{"name":"lat_lon","value":"Not collected"}],"bioprojects":[{"accession":"PRJNA849962"}],"description":{"organism":{"organismName":"Monkeypox virus","taxId":10244},"title":"2022 Multi-National Monkeypox Outbreak"},"lastUpdated":"2022-08-31T13:43:08.924","models":["Pathogen.cl"],"owner":{"name":"CDC Poxvirus and Rabies Branch"},"package":"Pathogen.cl.1.0","publicationDate":"2022-08-31T00:00:00.000","sampleIds":[{"label":"Sample name","value":"MPXV_USA_2021_TX"}],"status":{"status":"live","when":"2022-08-31T13:43:08.924"},"submissionDate":"2022-08-31T13:43:08.924"},"releaseDate":"2022-06-03","sequencingTech":"Illumina; Oxford Nanopore","submitter":"Division of High-Consequence Pathogens and Pathology, Centers for Disease Control and Prevention"},"assemblyStats":{"contigL50":1,"contigN50":197265,"gcCount":"65111","gcPercent":33.0,"numberOfComponentSequences":1,"numberOfContigs":1,"numberOfScaffolds":1,"scaffoldL50":1,"scaffoldN50":197265,"totalNumberOfChromosomes":1,"totalSequenceLength":"197265","totalUngappedLength":"197265"},"currentAccession":"GCA_023647995.1","organism":{"organismName":"Monkeypox virus","taxId":10244},"sourceDatabase":"SOURCE_DATABASE_GENBANK"}
{"accession":"GCA_023648005.1","annotationInfo":{"name":"Annotation submitted by Division of High-Consequence Pathogens and Pathology, Centers for Disease Control and Prevention","provider":"Division of High-Consequence Pathogens and Pathology, Centers for Disease Control and Prevention","releaseDate":"2022-06-03","stats":{"geneCounts":{"proteinCoding":190,"total":190}}},"assemblyInfo":{"assemblyLevel":"Complete Genome","assemblyMethod":"minimap2 v. 2.16; ivar v. 0.1; samtools v. 1.7; medaka v. 1.0.1; flye v. 2.9; CLC Genomics Workbench v. 22","assemblyName":"ASM2364800v1","assemblyStatus":"current","assemblyType":"haploid","bioprojectAccession":"PRJNA849962","bioprojectLineage":[{"bioprojects":[{"accession":"PRJNA849962","parentAccessions":["PRJNA860085"],"title":"Monkeypox virus Genome sequencing and assembly"},{"accession":"PRJNA860085","title":"Monkeypox Outbreak"}]}],"biosample":{"accession":"SAMN30616463","attributes":[{"name":"isolate","value":"MPXV_USA_2021_MD"},{"name":"collected_by","value":"Not provided"},{"name":"collection_date","value":"2021-11"},{"name":"geo_loc_name","value":"USA: MD"},{"name":"host","value":"Homo sapiens"},{"name":"host_disease","value":"Monkeypox"},{"name":"isolation_source","value":"missing"},{"name":"lat_lon","value":"Not collected"}],"bioprojects":[{"accession":"PRJNA849962"}],"description":{"organism":{"organismName":"Monkeypox virus","taxId":10244},"title":"2022 Multi-National Monkeypox Outbreak"},"lastUpdated":"2022-08-31T13:43:08.951","models":["Pathogen.cl"],"owner":{"name":"CDC Poxvirus and Rabies Branch"},"package":"Pathogen.cl.1.0","publicationDate":"2022-08-31T00:00:00.000","sampleIds":[{"label":"Sample name","value":"MPXV_USA_2021_MD"}],"status":{"status":"live","when":"2022-08-31T13:43:08.951"},"submissionDate":"2022-08-31T13:43:08.951"},"releaseDate":"2022-06-03","sequencingTech":"Illumina; Oxford Nanopore","submitter":"Division of High-Consequence Pathogens and Pathology, Centers for Disease Control and Prevention"},"assemblyStats":{"contigL50":1,"contigN50":197173,"gcCount":"65074","gcPercent":33.0,"numberOfComponentSequences":1,"numberOfContigs":1,"numberOfScaffolds":1,"scaffoldL50":1,"scaffoldN50":197173,"totalNumberOfChromosomes":1,"totalSequenceLength":"197173","totalUngappedLength":"197173"},"currentAccession":"GCA_023648005.1","organism":{"organismName":"Monkeypox virus","taxId":10244},"sourceDatabase":"SOURCE_DATABASE_GENBANK"}
{"accession":"GCA_023661125.2","assemblyInfo":{"assemblyLevel":"Complete Genome","assemblyMethod":"Spades v. v3.13.1","assemblyName":"ASM2366112v1","assemblyStatus":"current","assemblyType":"haploid","releaseDate":"2022-06-14","sequencingTech":"Illumina","submitter":"Centre for Biological Threats, Highly Pathogenic Viruses, Robert Koch Institute"},"assemblyStats":{"contigL50":1,"contigN50":133090,"gcCount":"65044","gcPercent":33.0,"numberOfComponentSequences":1,"numberOfContigs":7,"numberOfScaffolds":1,"scaffoldL50":1,"scaffoldN50":197140,"totalNumberOfChromosomes":1,"totalSequenceLength":"197140","totalUngappedLength":"196945"},"currentAccession":"GCA_023661125.2","organism":{"organismName":"Monkeypox virus","taxId":10244},"sourceDatabase":"SOURCE_DATABASE_GENBANK"}
{"accession":"GCA_023661135.2","assemblyInfo":{"assemblyLevel":"Complete Genome","assemblyMethod":"Spades v. v3.13.1","assemblyName":"ASM2366113v1","assemblyStatus":"current","assemblyType":"haploid","releaseDate":"2022-06-14","sequencingTech":"Illumina","submitter":"Centre for Biological Threats, Highly Pathogenic Viruses, Robert Koch Institute"},"assemblyStats":{"contigL50":1,"contigN50":146853,"gcCount":"65061","gcPercent":33.0,"numberOfComponentSequences":1,"numberOfContigs":5,"numberOfScaffolds":1,"scaffoldL50":1,"scaffoldN50":197140,"totalNumberOfChromosomes":1,"totalSequenceLength":"197140","totalUngappedLength":"197026"},"currentAccession":"GCA_023661135.2","organism":{"organismName":"Monkeypox virus","taxId":10244},"sourceDatabase":"SOURCE_DATABASE_GENBANK"}
{"accession":"GCA_023661145.3","assemblyInfo":{"assemblyLevel":"Complete Genome","assemblyMethod":"Spades v. v3.13.1","assemblyName":"ASM2366114v1","assemblyStatus":"current","assemblyType":"haploid","releaseDate":"2022-06-24","sequencingTech":"Illumina","submitter":"Centre for Biological Threats, Highly Pathogenic Viruses, Robert Koch Institute"},"assemblyStats":{"contigL50":1,"contigN50":146845,"gcCount":"65056","gcPercent":33.0,"numberOfComponentSequences":1,"numberOfContigs":5,"numberOfScaffolds":1,"scaffoldL50":1,"scaffoldN50":197140,"totalNumberOfChromosomes":1,"totalSequenceLength":"197140","totalUngappedLength":"196987"},"currentAccession":"GCA_023661145.3","organism":{"organismName":"Monkeypox virus","taxId":10244},"sourceDatabase":"SOURCE_DATABASE_GENBANK"}
{"accession":"GCA_023661155.2","assemblyInfo":{"assemblyLevel":"Complete Genome","assemblyMethod":"Spades v. v3.13.1","assemblyName":"ASM2366115v1","assemblyStatus":"current","assemblyType":"haploid","releaseDate":"2022-06-14","sequencingTech":"Illumina","submitter":"Centre for Biological Threats, Highly Pathogenic Viruses, Robert Koch Institute"},"assemblyStats":{"contigL50":1,"contigN50":140127,"gcCount":"65056","gcPercent":33.0,"numberOfComponentSequences":1,"numberOfContigs":7,"numberOfScaffolds":1,"scaffoldL50":1,"scaffoldN50":197140,"totalNumberOfChromosomes":1,"totalSequenceLength":"197140","totalUngappedLength":"196964"},"currentAccession":"GCA_023661155.2","organism":{"organismName":"Monkeypox virus","taxId":10244},"sourceDatabase":"SOURCE_DATABASE_GENBANK"}
{"accession":"GCA_023661165.3","assemblyInfo":{"assemblyLevel":"Complete Genome","assemblyMethod":"Spades v. v3.13.1","assemblyName":"ASM2366116v1","assemblyStatus":"current","assemblyType":"haploid","releaseDate":"2022-06-24","sequencingTech":"Illumina","submitter":"Centre for Biological Threats, Highly Pathogenic Viruses, Robert Koch Institute"},"assemblyStats":{"contigL50":1,"contigN50":127481,"gcCount":"65049","gcPercent":33.0,"numberOfComponentSequences":1,"numberOfContigs":7,"numberOfScaffolds":1,"scaffoldL50":1,"scaffoldN50":197140,"totalNumberOfChromosomes":1,"totalSequenceLength":"197140","totalUngappedLength":"196926"},"currentAccession":"GCA_023661165.3","organism":{"organismName":"Monkeypox virus","taxId":10244},"sourceDatabase":"SOURCE_DATABASE_GENBANK"}
{"accession":"GCA_023661175.3","assemblyInfo":{"assemblyLevel":"Complete Genome","assemblyMethod":"Spades v. v3.13.1","assemblyName":"ASM2366117v1","assemblyStatus":"current","assemblyType":"haploid","releaseDate":"2022-06-24","sequencingTech":"Illumina","submitter":"Centre for Biological Threats, Highly Pathogenic Viruses, Robert Koch Institute"},"assemblyStats":{"contigL50":5,"contigN50":11527,"gcCount":"64726","gcPercent":33.0,"numberOfComponentSequences":1,"numberOfContigs":29,"numberOfScaffolds":1,"scaffoldL50":1,"scaffoldN50":197132,"totalNumberOfChromosomes":1,"totalSequenceLength":"197132","totalUngappedLength":"195682"},"currentAccession":"GCA_023661175.3","organism":{"organismName":"Monkeypox virus","taxId":10244},"sourceDatabase":"SOURCE_DATABASE_GENBANK"}
{"accession":"GCA_023661185.2","assemblyInfo":{"assemblyLevel":"Complete Genome","assemblyMethod":"Spades v. v3.13.1","assemblyName":"ASM2366118v1","assemblyStatus":"current","assemblyType":"haploid","releaseDate":"2022-06-14","sequencingTech":"Illumina","submitter":"Centre for Biological Threats, Highly Pathogenic Viruses, Robert Koch Institute"},"assemblyStats":{"contigL50":1,"contigN50":120711,"gcCount":"65040","gcPercent":33.0,"numberOfComponentSequences":1,"numberOfContigs":7,"numberOfScaffolds":1,"scaffoldL50":1,"scaffoldN50":197140,"totalNumberOfChromosomes":1,"totalSequenceLength":"197140","totalUngappedLength":"196867"},"currentAccession":"GCA_023661185.2","organism":{"organismName":"Monkeypox virus","taxId":10244},"sourceDatabase":"SOURCE_DATABASE_GENBANK"}
{"accession":"GCA_023681815.1","assemblyInfo":{"assemblyLevel":"Complete Genome","assemblyMethod":"Spades v. v3.13.1","assemblyName":"ASM2368181v1","assemblyStatus":"current","assemblyType":"haploid","releaseDate":"2022-06-07","sequencingTech":"Illumina","submitter":"Centre for Biological Threats, Highly Pathogenic Viruses, Robert Koch Institute"},"assemblyStats":{"contigL50":1,"contigN50":146947,"gcCount":"65073","gcPercent":33.0,"numberOfComponentSequences":1,"numberOfContigs":4,"numberOfScaffolds":1,"scaffoldL50":1,"scaffoldN50":197271,"totalNumberOfChromosomes":1,"totalSequenceLength":"197271","totalUngappedLength":"197170"},"currentAccession":"GCA_023681815.1","organism":{"organismName":"Monkeypox virus","taxId":10244},"sourceDatabase":"SOURCE_DATABASE_GENBANK"}
{"accession":"GCA_023681845.1","assemblyInfo":{"assemblyLevel":"Complete Genome","assemblyMethod":"Spades v. v3.13.1","assemblyName":"ASM2368184v1","assemblyStatus":"current","assemblyType":"haploid","releaseDate":"2022-06-07","sequencingTech":"Illumina","submitter":"Centre for Biological Threats, Highly Pathogenic Viruses, Robert Koch Institute"},"assemblyStats":{"contigL50":1,"contigN50":146914,"gcCount":"65066","gcPercent":33.0,"numberOfComponentSequences":1,"numberOfContigs":4,"numberOfScaffolds":1,"scaffoldL50":1,"scaffoldN50":197198,"totalNumberOfChromosomes":1,"totalSequenceLength":"197198","totalUngappedLength":"197111"},"currentAccession":"GCA_023681845.1","organism":{"organismName":"Monkeypox virus","taxId":10244},"sourceDatabase":"SOURCE_DATABASE_GENBANK"}
{"accession":"GCA_023681855.1","assemblyInfo":{"assemblyLevel":"Complete Genome","assemblyMethod":"Spades v. v3.13.1","assemblyName":"ASM2368185v1","assemblyStatus":"current","assemblyType":"haploid","releaseDate":"2022-06-07","sequencingTech":"Illumina","submitter":"Centre for Biological Threats, Highly Pathogenic Viruses, Robert Koch Institute"},"assemblyStats":{"contigL50":1,"contigN50":173432,"gcCount":"65133","gcPercent":33.0,"numberOfComponentSequences":1,"numberOfContigs":2,"numberOfScaffolds":1,"scaffoldL50":1,"scaffoldN50":197436,"totalNumberOfChromosomes":1,"totalSequenceLength":"197436","totalUngappedLength":"197415"},"currentAccession":"GCA_023681855.1","organism":{"organismName":"Monkeypox virus","taxId":10244},"sourceDatabase":"SOURCE_DATABASE_GENBANK"}
{"accession":"GCA_023681865.1","assemblyInfo":{"assemblyLevel":"Complete Genome","assemblyMethod":"Spades v. v3.13.1","assemblyName":"ASM2368186v1","assemblyStatus":"current","assemblyType":"haploid","releaseDate":"2022-06-07","sequencingTech":"Illumina","submitter":"Centre for Biological Threats, Highly Pathogenic Viruses, Robert Koch Institute"},"assemblyStats":{"contigL50":1,"contigN50":169718,"gcCount":"65047","gcPercent":33.0,"numberOfComponentSequences":1,"numberOfContigs":4,"numberOfScaffolds":1,"scaffoldL50":1,"scaffoldN50":197090,"totalNumberOfChromosomes":1,"totalSequenceLength":"197090","totalUngappedLength":"196995"},"currentAccession":"GCA_023681865.1","organism":{"organismName":"Monkeypox virus","taxId":10244},"sourceDatabase":"SOURCE_DATABASE_GENBANK"}
{"accession":"GCA_023681895.1","assemblyInfo":{"assemblyLevel":"Complete Genome","assemblyMethod":"Spades v. v3.13.1","assemblyName":"ASM2368189v1","assemblyStatus":"current","assemblyType":"haploid","releaseDate":"2022-06-07","sequencingTech":"Illumina","submitter":"Centre for Biological Threats, Highly Pathogenic Viruses, Robert Koch Institute"},"assemblyStats":{"contigL50":1,"contigN50":146906,"gcCount":"65068","gcPercent":33.0,"numberOfComponentSequences":1,"numberOfContigs":4,"numberOfScaffolds":1,"scaffoldL50":1,"scaffoldN50":197210,"totalNumberOfChromosomes":1,"totalSequenceLength":"197210","totalUngappedLength":"197115"},"currentAccession":"GCA_023681895.1","organism":{"organismName":"Monkeypox virus","taxId":10244},"sourceDatabase":"SOURCE_DATABASE_GENBANK"}
{"accession":"GCA_023681905.1","assemblyInfo":{"assemblyLevel":"Complete Genome","assemblyMethod":"Spades v. v3.13.1","assemblyName":"ASM2368190v1","assemblyStatus":"current","assemblyType":"haploid","releaseDate":"2022-06-07","sequencingTech":"Illumina","submitter":"Centre for Biological Threats, Highly Pathogenic Viruses, Robert Koch Institute"},"assemblyStats":{"contigL50":1,"contigN50":146912,"gcCount":"65069","gcPercent":33.0,"numberOfComponentSequences":1,"numberOfContigs":4,"numberOfScaffolds":1,"scaffoldL50":1,"scaffoldN50":197236,"totalNumberOfChromosomes":1,"totalSequenceLength":"197236","totalUngappedLength":"197112"},"currentAccession":"GCA_023681905.1","organism":{"organismName":"Monkeypox virus","taxId":10244},"sourceDatabase":"SOURCE_DATABASE_GENBANK"}
{"accession":"GCA_023681935.1","assemblyInfo":{"assemblyLevel":"Complete Genome","assemblyMethod":"Spades v. v3.13.1","assemblyName":"ASM2368193v1","assemblyStatus":"current","assemblyType":"haploid","releaseDate":"2022-06-07","sequencingTech":"Illumina","submitter":"Centre for Biological Threats, Highly Pathogenic Viruses, Robert Koch Institute"},"assemblyStats":{"contigL50":1,"contigN50":172471,"gcCount":"64781","gcPercent":33.0,"numberOfComponentSequences":1,"numberOfContigs":3,"numberOfScaffolds":1,"scaffoldL50":1,"scaffoldN50":196400,"totalNumberOfChromosomes":1,"totalSequenceLength":"196400","totalUngappedLength":"196366"},"currentAccession":"GCA_023681935.1","organism":{"organismName":"Monkeypox virus","taxId":10244},"sourceDatabase":"SOURCE_DATABASE_GENBANK"}
{"accession":"GCA_023681985.1","assemblyInfo":{"assemblyLevel":"Complete Genome","assemblyMethod":"Spades v. v3.13.1","assemblyName":"ASM2368198v1","assemblyStatus":"current","assemblyType":"haploid","releaseDate":"2022-06-07","sequencingTech":"Illumina","submitter":"Centre for Biological Threats, Highly Pathogenic Viruses, Robert Koch Institute"},"assemblyStats":{"contigL50":1,"contigN50":146967,"gcCount":"65078","gcPercent":33.0,"numberOfComponentSequences":1,"numberOfContigs":4,"numberOfScaffolds":1,"scaffoldL50":1,"scaffoldN50":197303,"totalNumberOfChromosomes":1,"totalSequenceLength":"197303","totalUngappedLength":"197240"},"currentAccession":"GCA_023681985.1","organism":{"organismName":"Monkeypox virus","taxId":10244},"sourceDatabase":"SOURCE_DATABASE_GENBANK"}
{"accession":"GCA_023682015.1","assemblyInfo":{"assemblyLevel":"Complete Genome","assemblyMethod":"Spades v. v3.13.1","assemblyName":"ASM2368201v1","assemblyStatus":"current","assemblyType":"haploid","releaseDate":"2022-06-07","sequencingTech":"Illumina","submitter":"Centre for Biological Threats, Highly Pathogenic Viruses, Robert Koch Institute"},"assemblyStats":{"contigL50":1,"contigN50":133199,"gcCount":"65078","gcPercent":33.0,"numberOfComponentSequences":1,"numberOfContigs":6,"numberOfScaffolds":1,"scaffoldL50":1,"scaffoldN50":197340,"totalNumberOfChromosomes":1,"totalSequenceLength":"197340","totalUngappedLength":"197192"},"currentAccession":"GCA_023682015.1","organism":{"organismName":"Monkeypox virus","taxId":10244},"sourceDatabase":"SOURCE_DATABASE_GENBANK"}
{"accession":"GCA_023682025.2","assemblyInfo":{"assemblyLevel":"Complete Genome","assemblyMethod":"Spades v. v3.13.1","assemblyName":"ASM2368202v1","assemblyStatus":"current","assemblyType":"haploid","releaseDate":"2022-06-24","sequencingTech":"Illumina","submitter":"Centre for Biological Threats, Highly Pathogenic Viruses, Robert Koch Institute"},"assemblyStats":{"contigL50":1,"contigN50":146858,"gcCount":"65065","gcPercent":33.0,"numberOfComponentSequences":1,"numberOfContigs":4,"numberOfScaffolds":1,"scaffoldL50":1,"scaffoldN50":197140,"totalNumberOfChromosomes":1,"totalSequenceLength":"197140","totalUngappedLength":"197053"},"currentAccession":"GCA_023682025.2","organism":{"organismName":"Monkeypox virus","taxId":10244},"sourceDatabase":"SOURCE_DATABASE_GENBANK"}
{"accession":"GCA_023682035.1","assemblyInfo":{"assemblyLevel":"Complete Genome","assemblyMethod":"Spades v. v3.13.1","assemblyName":"ASM2368203v1","assemblyStatus":"current","assemblyType":"haploid","releaseDate":"2022-06-07","sequencingTech":"Illumina","submitter":"Centre for Biological Threats, Highly Pathogenic Viruses, Robert Koch Institute"},"assemblyStats":{"contigL50":1,"contigN50":147012,"gcCount":"65117","gcPercent":33.0,"numberOfComponentSequences":1,"numberOfContigs":6,"numberOfScaffolds":1,"scaffoldL50":1,"scaffoldN50":197434,"totalNumberOfChromosomes":1,"totalSequenceLength":"197434","totalUngappedLength":"197288"},"currentAccession":"GCA_023682035.1","organism":{"organismName":"Monkeypox virus","taxId":10244},"sourceDatabase":"SOURCE_DATABASE_GENBANK"}
{"accession":"GCA_023682065.1","assemblyInfo":{"assemblyLevel":"Complete Genome","assemblyMethod":"Spades v. v3.13.1","assemblyName":"ASM2368206v1","assemblyStatus":"current","assemblyType":"haploid","releaseDate":"2022-06-07","sequencingTech":"Illumina","submitter":"Centre for Biological Threats, Highly Pathogenic Viruses, Robert Koch Institute"},"assemblyStats":{"contigL50":1,"contigN50":147007,"gcCount":"65119","gcPercent":33.0,"numberOfComponentSequences":1,"numberOfContigs":5,"numberOfScaffolds":1,"scaffoldL50":1,"scaffoldN50":197415,"totalNumberOfChromosomes":1,"totalSequenceLength":"197415","totalUngappedLength":"197289"},"currentAccession":"GCA_023682065.1","organism":{"organismName":"Monkeypox virus","taxId":10244},"sourceDatabase":"SOURCE_DATABASE_GENBANK"}
{"accession":"GCA_023682125.1","assemblyInfo":{"assemblyLevel":"Complete Genome","assemblyMethod":"Spades v. v3.13.1","assemblyName":"ASM2368212v1","assemblyStatus":"current","assemblyType":"haploid","releaseDate":"2022-06-07","sequencingTech":"Illumina","submitter":"Centre for Biological Threats, Highly Pathogenic Viruses, Robert Koch Institute"},"assemblyStats":{"contigL50":1,"contigN50":173402,"gcCount":"65084","gcPercent":33.0,"numberOfComponentSequences":1,"numberOfContigs":3,"numberOfScaffolds":1,"scaffoldL50":1,"scaffoldN50":197347,"totalNumberOfChromosomes":1,"totalSequenceLength":"197347","totalUngappedLength":"197277"},"currentAccession":"GCA_023682125.1","organism":{"organismName":"Monkeypox virus","taxId":10244},"sourceDatabase":"SOURCE_DATABASE_GENBANK"}
{"accession":"GCA_023682145.1","assemblyInfo":{"assemblyLevel":"Complete Genome","assemblyMethod":"Spades v. v3.13.1","assemblyName":"ASM2368214v1","assemblyStatus":"current","assemblyType":"haploid","releaseDate":"2022-06-07","sequencingTech":"Illumina","submitter":"Centre for Biological Threats, Highly Pathogenic Viruses, Robert Koch Institute"},"assemblyStats":{"contigL50":1,"contigN50":146886,"gcCount":"65062","gcPercent":33.0,"numberOfComponentSequences":1,"numberOfContigs":5,"numberOfScaffolds":1,"scaffoldL50":1,"scaffoldN50":197180,"totalNumberOfChromosomes":1,"totalSequenceLength":"197180","totalUngappedLength":"197064"},"currentAccession":"GCA_023682145.1","organism":{"organismName":"Monkeypox virus","taxId":10244},"sourceDatabase":"SOURCE_DATABASE_GENBANK"}
{"accession":"GCA_023701625.1","assemblyInfo":{"assemblyLevel":"Complete Genome","assemblyMethod":"iVar consensus v. 1.2.3","assemblyName":"ASM2370162v1","assemblyStatus":"current","assemblyType":"haploid","atypical":{"isAtypical":true,"warnings":["partial"]},"genomeNotes":["partial"],"releaseDate":"2022-06-09","sequencingTech":"Nanopore","submitter":"Microbial Genomics, HGUGM"},"assemblyStats":{"contigL50":1,"contigN50":197096,"gcCount":"64966","gcPercent":33.0,"numberOfComponentSequences":1,"numberOfContigs":1,"numberOfScaffolds":1,"scaffoldL50":1,"scaffoldN50":197096,"totalNumberOfChromosomes":1,"totalSequenceLength":"197096","totalUngappedLength":"197096"},"currentAccession":"GCA_023701625.1","organism":{"organismName":"Monkeypox virus","taxId":10244},"sourceDatabase":"SOURCE_DATABASE_GENBANK"}
{"accession":"GCA_023702185.2","annotationInfo":{"name":"Annotation submitted by Provincial Public Health Laboratory - Research Unit, Alberta Precision Laboratories","provider":"Provincial Public Health Laboratory - Research Unit, Alberta Precision Laboratories","releaseDate":"2022-06-21","stats":{"geneCounts":{"proteinCoding":214,"total":214}}},"assemblyInfo":{"assemblyLevel":"Complete Genome","assemblyMethod":"iVar v. 1.3.1","assemblyName":"ASM2370218v1","assemblyStatus":"current","assemblyType":"haploid","releaseDate":"2022-06-21","sequencingTech":"Illumina","submitter":"Provincial Public Health Laboratory - Research Unit, Alberta Precision Laboratories"},"assemblyStats":{"contigL50":1,"contigN50":142330,"gcCount":"65068","gcPercent":33.0,"numberOfComponentSequences":1,"numberOfContigs":2,"numberOfScaffolds":1,"scaffoldL50":1,"scaffoldN50":197205,"totalNumberOfChromosomes":1,"totalSequenceLength":"197205","totalUngappedLength":"197195"},"currentAccession":"GCA_023702185.2","organism":{"organismName":"Monkeypox virus","taxId":10244},"sourceDatabase":"SOURCE_DATABASE_GENBANK"}
{"accession":"GCA_023716885.1","annotationInfo":{"name":"Annotation submitted by Laboratory of Virology, INMI Lazzaro Spallanzani IRCCS","provider":"Laboratory of Virology, INMI Lazzaro Spallanzani IRCCS","releaseDate":"2022-06-13","stats":{"geneCounts":{"proteinCoding":190,"total":190}}},"assemblyInfo":{"assemblyLevel":"Complete Genome","assemblyMethod":"SPAdes v. 3.11.1; BWA v. 0.7.12; Geneious Prime v. 2019.2.3","assemblyName":"hMPXV-INMI-Pt2","assemblyStatus":"current","assemblyType":"haploid","releaseDate":"2022-06-13","sequencingTech":"IonTorrent","submitter":"Laboratory of Virology, INMI Lazzaro Spallanzani IRCCS"},"assemblyStats":{"contigL50":1,"contigN50":128323,"gcCount":"65073","gcPercent":33.0,"numberOfComponentSequences":1,"numberOfContigs":5,"numberOfScaffolds":1,"scaffoldL50":1,"scaffoldN50":197213,"totalNumberOfChromosomes":1,"totalSequenceLength":"197213","totalUngappedLength":"197115"},"currentAccession":"GCA_023716885.1","organism":{"organismName":"Monkeypox virus","taxId":10244},"sourceDatabase":"SOURCE_DATABASE_GENBANK"}
{"accession":"GCA_023731495.1","assemblyInfo":{"assemblyLevel":"Complete Genome","assemblyMethod":"minimap2 v. 2.24 (r1122)","assemblyName":"MXPV_IRBA22-11","assemblyStatus":"current","assemblyType":"haploid","releaseDate":"2022-06-14","sequencingTech":"Illumina; Oxford Nanopore Technologies","submitter":"D.DNRBC/D.2MI/U.BACT, IRBA"},"assemblyStats":{"contigL50":1,"contigN50":196172,"gcCount":"64752","gcPercent":33.0,"numberOfComponentSequences":1,"numberOfContigs":1,"numberOfScaffolds":1,"scaffoldL50":1,"scaffoldN50":196172,"totalNumberOfChromosomes":1,"totalSequenceLength":"196172","totalUngappedLength":"196172"},"currentAccession":"GCA_023731495.1","organism":{"organismName":"Monkeypox virus","taxId":10244},"sourceDatabase":"SOURCE_DATABASE_GENBANK"}
{"accession":"GCA_023731505.1","assemblyInfo":{"assemblyLevel":"Complete Genome","assemblyMethod":"minimap2 v. 2.24 (r1122); bwa mem v. 0.7.17-r1188","assemblyName":"ASM2373150v1","assemblyStatus":"current","assemblyType":"haploid","releaseDate":"2022-06-14","sequencingTech":"Illumina; Oxford Nanopore Technologies","submitter":"D.DNRBC/D.2MI/U.BACT, IRBA"},"assemblyStats":{"contigL50":1,"contigN50":196871,"gcCount":"64959","gcPercent":33.0,"numberOfComponentSequences":1,"numberOfContigs":2,"numberOfScaffolds":1,"scaffoldL50":1,"scaffoldN50":196947,"totalNumberOfChromosomes":1,"totalSequenceLength":"196947","totalUngappedLength":"196898"},"currentAccession":"GCA_023731505.1","organism":{"organismName":"Monkeypox virus","taxId":10244},"sourceDatabase":"SOURCE_DATABASE_GENBANK"}
{"accession":"GCA_023731515.2","assemblyInfo":{"assemblyLevel":"Complete Genome","assemblyMethod":"Spades v. v3.13.1","assemblyName":"ASM2373151v1","assemblyStatus":"current","assemblyType":"haploid","releaseDate":"2022-06-24","sequencingTech":"Illumina","submitter":"Centre for Biological Threats, Highly Pathogenic Viruses, Robert Koch Institute"},"assemblyStats":{"contigL50":1,"contigN50":146844,"gcCount":"65056","gcPercent":33.0,"numberOfComponentSequences":1,"numberOfContigs":6,"numberOfScaffolds":1,"scaffoldL50":1,"scaffoldN50":197140,"totalNumberOfChromosomes":1,"totalSequenceLength":"197140","totalUngappedLength":"196972"},"currentAccession":"GCA_023731515.2","organism":{"organismName":"Monkeypox virus","taxId":10244},"sourceDatabase":"SOURCE_DATABASE_GENBANK"}
{"accession":"GCA_023731525.1","annotationInfo":{"name":"Annotation submitted by Laboratory for Diagnostics of Zoonoses and WHO Centre, Institute of Microbiology and Immunology, Faculty of Medicine, University of Ljubljana","provider":"Laboratory for Diagnostics of Zoonoses and WHO Centre, Institute of Microbiology and Immunology, Faculty of Medicine, University of Ljubljana","releaseDate":"2022-06-14","stats":{"geneCounts":{"proteinCoding":212,"total":212}}},"assemblyInfo":{"assemblyLevel":"Complete Genome","assemblyMethod":"bwa v. 0.7.17-r1188; samtools v. 1.10; iVar v. 1.3.1; pilon v. 1.24; prokka v. 1.14.5","assemblyName":"ASM2373152v1","assemblyStatus":"current","assemblyType":"haploid","releaseDate":"2022-06-14","sequencingTech":"Illumina","submitter":"Laboratory for Diagnostics of Zoonoses and WHO Centre, Institute of Microbiology and Immunology, Faculty of Medicine, University of Ljubljana"},"assemblyStats":{"contigL50":1,"contigN50":197650,"gcCount":"65109","gcPercent":33.0,"numberOfComponentSequences":1,"numberOfContigs":1,"numberOfScaffolds":1,"scaffoldL50":1,"scaffoldN50":197650,"totalNumberOfChromosomes":1,"totalSequenceLength":"197650","totalUngappedLength":"197650"},"currentAccession":"GCA_023731525.1","organism":{"organismName":"Monkeypox virus","taxId":10244},"sourceDatabase":"SOURCE_DATABASE_GENBANK"}
{"accession":"GCA_023731535.1","annotationInfo":{"name":"Annotation submitted by Laboratory for Diagnostics of Zoonoses and WHO Centre, Institute of Microbiology and Immunology, Faculty of Medicine, University of Ljubljana","provider":"Laboratory for Diagnostics of Zoonoses and WHO Centre, Institute of Microbiology and Immunology, Faculty of Medicine, University of Ljubljana","releaseDate":"2022-06-14","stats":{"geneCounts":{"other":1,"proteinCoding":212,"total":213}}},"assemblyInfo":{"assemblyLevel":"Complete Genome","assemblyMethod":"bwa v. 0.7.17-r1188; samtools v. 1.10; iVar v. 1.3.1; pilon v. 1.24; prokka v. 1.14.5","assemblyName":"ASM2373153v1","assemblyStatus":"current","assemblyType":"haploid","releaseDate":"2022-06-14","sequencingTech":"Illumina","submitter":"Laboratory for Diagnostics of Zoonoses and WHO Centre, Institute of Microbiology and Immunology, Faculty of Medicine, University of Ljubljana"},"assemblyStats":{"contigL50":1,"contigN50":192885,"gcCount":"65096","gcPercent":33.0,"numberOfComponentSequences":1,"numberOfContigs":3,"numberOfScaffolds":1,"scaffoldL50":1,"scaffoldN50":197611,"totalNumberOfChromosomes":1,"totalSequenceLength":"197611","totalUngappedLength":"197568"},"currentAccession":"GCA_023731535.1","organism":{"organismName":"Monkeypox virus","taxId":10244},"sourceDatabase":"SOURCE_DATABASE_GENBANK"}
{"accession":"GCA_023731545.1","annotationInfo":{"name":"Annotation submitted by Laboratory for Diagnostics of Zoonoses and WHO Centre, Institute of Microbiology and Immunology, Faculty of Medicine, University of Ljubljana","provider":"Laboratory for Diagnostics of Zoonoses and WHO Centre, Institute of Microbiology and Immunology, Faculty of Medicine, University of Ljubljana","releaseDate":"2022-06-14","stats":{"geneCounts":{"other":1,"proteinCoding":211,"total":212}}},"assemblyInfo":{"assemblyLevel":"Complete Genome","assemblyMethod":"bwa v. 0.7.17-r1188; samtools v. 1.10; iVar v. 1.3.1; pilon v. 1.24; prokka v. 1.14.5","assemblyName":"ASM2373154v1","assemblyStatus":"current","assemblyType":"haploid","releaseDate":"2022-06-14","sequencingTech":"Illumina","submitter":"Laboratory for Diagnostics of Zoonoses and WHO Centre, Institute of Microbiology and Immunology, Faculty of Medicine, University of Ljubljana"},"assemblyStats":{"contigL50":1,"contigN50":174682,"gcCount":"65116","gcPercent":33.0,"numberOfComponentSequences":1,"numberOfContigs":4,"numberOfScaffolds":1,"scaffoldL50":1,"scaffoldN50":197653,"totalNumberOfChromosomes":1,"totalSequenceLength":"197653","totalUngappedLength":"197534"},"currentAccession":"GCA_023731545.1","organism":{"organismName":"Monkeypox virus","taxId":10244},"sourceDatabase":"SOURCE_DATABASE_GENBANK"}
{"accession":"GCA_023758705.1","annotationInfo":{"name":"Annotation submitted by Laboratory of Virology, INMI Lazzaro Spallanzani IRCCS","provider":"Laboratory of Virology, INMI Lazzaro Spallanzani IRCCS","releaseDate":"2022-06-16","stats":{"geneCounts":{"proteinCoding":190,"total":190}}},"assemblyInfo":{"assemblyLevel":"Complete Genome","assemblyMethod":"SPAdes v. v3.11.1; BWA v. 0.7.12; Geneious Prime v. 2019.2.3","assemblyName":"hMPXV-INMI-Pt1","assemblyStatus":"current","assemblyType":"haploid","releaseDate":"2022-06-16","sequencingTech":"IonTorrent","submitter":"Laboratory of Virology, INMI Lazzaro Spallanzani IRCCS"},"assemblyStats":{"contigL50":1,"contigN50":133080,"gcCount":"65075","gcPercent":33.0,"numberOfComponentSequences":1,"numberOfContigs":4,"numberOfScaffolds":1,"scaffoldL50":1,"scaffoldN50":197212,"totalNumberOfChromosomes":1,"totalSequenceLength":"197212","totalUngappedLength":"197110"},"currentAccession":"GCA_023758705.1","organism":{"organismName":"Monkeypox virus","taxId":10244},"sourceDatabase":"SOURCE_DATABASE_GENBANK"}
{"accession":"GCA_023758715.1","annotationInfo":{"name":"Annotation submitted by Laboratory of Virology, INMI Lazzaro Spallanzani IRCCS","provider":"Laboratory of Virology, INMI Lazzaro Spallanzani IRCCS","releaseDate":"2022-06-16","stats":{"geneCounts":{"proteinCoding":190,"total":190}}},"assemblyInfo":{"assemblyLevel":"Complete Genome","assemblyMethod":"SPAdes v. v3.11.1; BWA v. 0.7.12; Geneious Prime v. 2019.2.3","assemblyName":"hMPXV-INMI-Pt4","assemblyStatus":"current","assemblyType":"haploid","releaseDate":"2022-06-16","sequencingTech":"IonTorrent","submitter":"Laboratory of Virology, INMI Lazzaro Spallanzani IRCCS"},"assemblyStats":{"contigL50":1,"contigN50":197298,"gcCount":"65086","gcPercent":33.0,"numberOfComponentSequences":1,"numberOfContigs":1,"numberOfScaffolds":1,"scaffoldL50":1,"scaffoldN50":197298,"totalNumberOfChromosomes":1,"totalSequenceLength":"197298","totalUngappedLength":"197298"},"currentAccession":"GCA_023758715.1","organism":{"organismName":"Monkeypox virus","taxId":10244},"sourceDatabase":"SOURCE_DATABASE_GENBANK"}
{"accession":"GCA_023758725.1","assemblyInfo":{"assemblyLevel":"Complete Genome","assemblyMethod":"BWA-MEM v. 2","assemblyName":"Finland-MPX-37","assemblyStatus":"current","assemblyType":"haploid","releaseDate":"2022-06-16","sequencingTech":"Illumina","submitter":"Department of Virology, Faculty of Medicine, University of Helsinki"},"assemblyStats":{"contigL50":1,"contigN50":173288,"gcCount":"65072","gcPercent":33.0,"numberOfComponentSequences":1,"numberOfContigs":2,"numberOfScaffolds":1,"scaffoldL50":1,"scaffoldN50":197193,"totalNumberOfChromosomes":1,"totalSequenceLength":"197193","totalUngappedLength":"197183"},"currentAccession":"GCA_023758725.1","organism":{"organismName":"Monkeypox virus","taxId":10244},"sourceDatabase":"SOURCE_DATABASE_GENBANK"}
{"accession":"GCA_023758755.1","assemblyInfo":{"assemblyLevel":"Complete Genome","assemblyMethod":"BWA-MEM v. 2","assemblyName":"MPX-42/Finland/2022","assemblyStatus":"current","assemblyType":"haploid","releaseDate":"2022-06-16","sequencingTech":"Illumina","submitter":"Department of Virology, Faculty of Medicine, University of Helsinki"},"assemblyStats":{"contigL50":1,"contigN50":173271,"gcCount":"65070","gcPercent":33.0,"numberOfComponentSequences":1,"numberOfContigs":2,"numberOfScaffolds":1,"scaffoldL50":1,"scaffoldN50":197176,"totalNumberOfChromosomes":1,"totalSequenceLength":"197176","totalUngappedLength":"197166"},"currentAccession":"GCA_023758755.1","organism":{"organismName":"Monkeypox virus","taxId":10244},"sourceDatabase":"SOURCE_DATABASE_GENBANK"}
{"accession":"GCA_023805235.1","assemblyInfo":{"assemblyLevel":"Complete Genome","assemblyMethod":"SMALT v. 0.7.6","assemblyName":"ASM2380523v1","assemblyStatus":"current","assemblyType":"haploid","releaseDate":"2022-06-17","sequencingTech":"Illumina","submitter":"Institute of Medical Virology, University of Zurich"},"assemblyStats":{"contigL50":1,"contigN50":127450,"gcCount":"65055","gcPercent":33.0,"numberOfComponentSequences":1,"numberOfContigs":4,"numberOfScaffolds":1,"scaffoldL50":1,"scaffoldN50":197179,"totalNumberOfChromosomes":1,"totalSequenceLength":"197179","totalUngappedLength":"197077"},"currentAccession":"GCA_023805235.1","organism":{"organismName":"Monkeypox virus","taxId":10244},"sourceDatabase":"SOURCE_DATABASE_GENBANK"}
{"accession":"GCA_023805245.1","assemblyInfo":{"assemblyLevel":"Complete Genome","assemblyMethod":"SMALT v. 0.7.6","assemblyName":"ASM2380524v1","assemblyStatus":"current","assemblyType":"haploid","releaseDate":"2022-06-17","sequencingTech":"Illumina","submitter":"Institute of Medical Virology, University of Zurich"},"assemblyStats":{"contigL50":1,"contigN50":197205,"gcCount":"65070","gcPercent":33.0,"numberOfComponentSequences":1,"numberOfContigs":1,"numberOfScaffolds":1,"scaffoldL50":1,"scaffoldN50":197205,"totalNumberOfChromosomes":1,"totalSequenceLength":"197205","totalUngappedLength":"197205"},"currentAccession":"GCA_023805245.1","organism":{"organismName":"Monkeypox virus","taxId":10244},"sourceDatabase":"SOURCE_DATABASE_GENBANK"}
{"accession":"GCA_023897265.1","assemblyInfo":{"assemblyLevel":"Complete Genome","assemblyMethod":"iVar v. v1.3; BWA mem v. 0.7.17-r1188","assemblyName":"ASM2389726v1","assemblyStatus":"current","assemblyType":"haploid","bioprojectAccession":"PRJNA846794","bioprojectLineage":[{"bioprojects":[{"accession":"PRJNA846794","title":"Canadian monkeypox genomic data and descriptive contextual data from primary specimens collected in 2022"}]}],"biosample":{"accession":"SAMN29176775","attributes":[{"name":"isolate","value":"MpxV/human/CAN/UN-NML-2928/2022"},{"name":"collected_by","value":"Missing"},{"name":"collection_date","value":"2022-05-21"},{"name":"geo_loc_name","value":"Canada"},{"name":"host","value":"Homo sapiens"},{"name":"host_disease","value":"Monkeypox"},{"name":"isolation_source","value":"Hypogastrium (suprapubic region): Lesion"},{"name":"lat_lon","value":"Missing"},{"name":"anatomical_material","value":"Lesion"},{"name":"anatomical_part","value":"Hypogastrium (suprapubic region)"},{"name":"host_subject_id","value":"BI202203-00011"}],"bioprojects":[{"accession":"PRJNA846794"}],"description":{"organism":{"organismName":"Monkeypox virus","taxId":10244},"title":"Pathogen: clinical or host-associated sample from Monkeypox virus"},"lastUpdated":"2022-06-21T12:30:23.380","models":["Pathogen.cl"],"owner":{"contacts":[{}],"name":"Simon Fraser University"},"package":"Pathogen.cl.1.0","publicationDate":"2022-06-17T00:00:00.000","sampleIds":[{"label":"Sample name","value":"2928-22"}],"status":{"status":"live","when":"2022-06-17T11:33:04.232"},"submissionDate":"2022-06-17T11:33:04.230"},"releaseDate":"2022-06-21","sequencingTech":"Illumina","submitter":"Public Health Agency of Canada, National Microbiology Laboratory"},"assemblyStats":{"contigL50":1,"contigN50":173308,"gcCount":"65067","gcPercent":33.0,"numberOfComponentSequences":1,"numberOfContigs":2,"numberOfScaffolds":1,"scaffoldL50":1,"scaffoldN50":197199,"totalNumberOfChromosomes":1,"totalSequenceLength":"197199","totalUngappedLength":"197167"},"currentAccession":"GCA_023897265.1","organism":{"organismName":"Monkeypox virus","taxId":10244},"sourceDatabase":"SOURCE_DATABASE_GENBANK"}
{"accession":"GCA_023897275.1","assemblyInfo":{"assemblyLevel":"Complete Genome","assemblyMethod":"iVar v. v1.3; BWA mem v. 0.7.17-r1188","assemblyName":"ASM2389727v1","assemblyStatus":"current","assemblyType":"haploid","bioprojectAccession":"PRJNA846794","bioprojectLineage":[{"bioprojects":[{"accession":"PRJNA846794","title":"Canadian monkeypox genomic data and descriptive contextual data from primary specimens collected in 2022"}]}],"biosample":{"accession":"SAMN29176776","attributes":[{"name":"isolate","value":"MpxV/human/CAN/UN-NML-2930/2022"},{"name":"collected_by","value":"Missing"},{"name":"collection_date","value":"2022-05-21"},{"name":"geo_loc_name","value":"Canada"},{"name":"host","value":"Homo sapiens"},{"name":"host_disease","value":"Monkeypox"},{"name":"isolation_source","value":"Penis: Lesion (Pustule)"},{"name":"lat_lon","value":"Missing"},{"name":"anatomical_material","value":"Lesion (Pustule)"},{"name":"anatomical_part","value":"Penis"},{"name":"host_subject_id","value":"BI202203-00011"}],"bioprojects":[{"accession":"PRJNA846794"}],"description":{"organism":{"organismName":"Monkeypox virus","taxId":10244},"title":"Pathogen: clinical or host-associated sample from Monkeypox virus"},"lastUpdated":"2022-06-21T12:30:23.394","models":["Pathogen.cl"],"owner":{"contacts":[{}],"name":"Simon Fraser University"},"package":"Pathogen.cl.1.0","publicationDate":"2022-06-17T00:00:00.000","sampleIds":[{"label":"Sample name","value":"2930-22"}],"status":{"status":"live","when":"2022-06-17T11:33:04.241"},"submissionDate":"2022-06-17T11:33:04.240"},"releaseDate":"2022-06-21","sequencingTech":"Illumina","submitter":"Public Health Agency of Canada, National Microbiology Laboratory"},"assemblyStats":{"contigL50":1,"contigN50":173301,"gcCount":"65067","gcPercent":33.0,"numberOfComponentSequences":1,"numberOfContigs":2,"numberOfScaffolds":1,"scaffoldL50":1,"scaffoldN50":197199,"totalNumberOfChromosomes":1,"totalSequenceLength":"197199","totalUngappedLength":"197163"},"currentAccession":"GCA_023897275.1","organism":{"organismName":"Monkeypox virus","taxId":10244},"sourceDatabase":"SOURCE_DATABASE_GENBANK"}
{"accession":"GCA_023897285.1","assemblyInfo":{"assemblyLevel":"Complete Genome","assemblyMethod":"iVar v. v1.3; BWA mem v. 0.7.17-r1188","assemblyName":"ASM2389728v1","assemblyStatus":"current","assemblyType":"haploid","bioprojectAccession":"PRJNA846794","bioprojectLineage":[{"bioprojects":[{"accession":"PRJNA846794","title":"Canadian monkeypox genomic data and descriptive contextual data from primary specimens collected in 2022"}]}],"biosample":{"accession":"SAMN29176754","attributes":[{"name":"isolate","value":"MpxV/human/CAN/UN-NML-2844/2022"},{"name":"collected_by","value":"Missing"},{"name":"collection_date","value":"2022-05-14"},{"name":"geo_loc_name","value":"Canada"},{"name":"host","value":"Homo sapiens"},{"name":"host_disease","value":"Monkeypox"},{"name":"isolation_source","value":"swab"},{"name":"lat_lon","value":"Missing"},{"name":"collection_device","value":"Swab"},{"name":"host_subject_id","value":"BI202203-00010"}],"bioprojects":[{"accession":"PRJNA846794"}],"description":{"organism":{"organismName":"Monkeypox virus","taxId":10244},"title":"Pathogen: clinical or host-associated sample from Monkeypox virus"},"lastUpdated":"2022-06-21T12:30:23.083","models":["Pathogen.cl"],"owner":{"contacts":[{}],"name":"Simon Fraser University"},"package":"Pathogen.cl.1.0","publicationDate":"2022-06-17T00:00:00.000","sampleIds":[{"label":"Sample name","value":"2844-22"}],"status":{"status":"live","when":"2022-06-17T11:33:04.044"},"submissionDate":"2022-06-17T11:33:04.043"},"releaseDate":"2022-06-21","sequencingTech":"Illumina","submitter":"Public Health Agency of Canada, National Microbiology Laboratory"},"assemblyStats":{"contigL50":1,"contigN50":116672,"gcCount":"65068","gcPercent":33.0,"numberOfComponentSequences":1,"numberOfContigs":3,"numberOfScaffolds":1,"scaffoldL50":1,"scaffoldN50":197198,"totalNumberOfChromosomes":1,"totalSequenceLength":"197198","totalUngappedLength":"197121"},"currentAccession":"GCA_023897285.1","organism":{"organismName":"Monkeypox virus","taxId":10244},"sourceDatabase":"SOURCE_DATABASE_GENBANK"}
{"accession":"GCA_023897295.1","assemblyInfo":{"assemblyLevel":"Complete Genome","assemblyMethod":"iVar v. v1.3; BWA mem v. 0.7.17-r1188","assemblyName":"ASM2389729v1","assemblyStatus":"current","assemblyType":"haploid","bioprojectAccession":"PRJNA846794","bioprojectLineage":[{"bioprojects":[{"accession":"PRJNA846794","title":"Canadian monkeypox genomic data and descriptive contextual data from primary specimens collected in 2022"}]}],"biosample":{"accession":"SAMN29176755","attributes":[{"name":"isolate","value":"MpxV/human/CAN/UN-NML-2846/2022"},{"name":"collected_by","value":"Missing"},{"name":"collection_date","value":"2022-05-19"},{"name":"geo_loc_name","value":"Canada"},{"name":"host","value":"Homo sapiens"},{"name":"host_disease","value":"Monkeypox"},{"name":"isolation_source","value":"whole blood"},{"name":"lat_lon","value":"Missing"},{"name":"anatomical_material","value":"Whole blood"},{"name":"host_subject_id","value":"BI202203-00012"}],"bioprojects":[{"accession":"PRJNA846794"}],"description":{"organism":{"organismName":"Monkeypox virus","taxId":10244},"title":"Pathogen: clinical or host-associated sample from Monkeypox virus"},"lastUpdated":"2022-06-21T12:30:23.097","models":["Pathogen.cl"],"owner":{"contacts":[{}],"name":"Simon Fraser University"},"package":"Pathogen.cl.1.0","publicationDate":"2022-06-17T00:00:00.000","sampleIds":[{"label":"Sample name","value":"2846-22"}],"status":{"status":"live","when":"2022-06-17T11:33:04.052"},"submissionDate":"2022-06-17T11:33:04.050"},"releaseDate":"2022-06-21","sequencingTech":"Illumina","submitter":"Public Health Agency of Canada, National Microbiology Laboratory"},"assemblyStats":{"contigL50":1,"contigN50":146863,"gcCount":"65062","gcPercent":33.0,"numberOfComponentSequences":1,"numberOfContigs":4,"numberOfScaffolds":1,"scaffoldL50":1,"scaffoldN50":197199,"totalNumberOfChromosomes":1,"totalSequenceLength":"197199","totalUngappedLength":"197065"},"currentAccession":"GCA_023897295.1","organism":{"organismName":"Monkeypox virus","taxId":10244},"sourceDatabase":"SOURCE_DATABASE_GENBANK"}
{"accession":"GCA_023897305.1","assemblyInfo":{"assemblyLevel":"Complete Genome","assemblyMethod":"iVar v. v1.3; BWA mem v. 0.7.17-r1188","assemblyName":"ASM2389730v1","assemblyStatus":"current","assemblyType":"haploid","bioprojectAccession":"PRJNA846794","bioprojectLineage":[{"bioprojects":[{"accession":"PRJNA846794","title":"Canadian monkeypox genomic data and descriptive contextual data from primary specimens collected in 2022"}]}],"biosample":{"accession":"SAMN29176759","attributes":[{"name":"isolate","value":"MpxV/human/CAN/UN-NML-2852/2022"},{"name":"collected_by","value":"Missing"},{"name":"collection_date","value":"2022-05-19"},{"name":"geo_loc_name","value":"Canada"},{"name":"host","value":"Homo sapiens"},{"name":"host_disease","value":"Monkeypox"},{"name":"isolation_source","value":"swab"},{"name":"lat_lon","value":"Missing"},{"name":"collection_device","value":"Swab"},{"name":"host_subject_id","value":"BI202203-00014"}],"bioprojects":[{"accession":"PRJNA846794"}],"description":{"organism":{"organismName":"Monkeypox virus","taxId":10244},"title":"Pathogen: clinical or host-associated sample from Monkeypox virus"},"lastUpdated":"2022-06-21T12:30:23.153","models":["Pathogen.cl"],"owner":{"contacts":[{}],"name":"Simon Fraser University"},"package":"Pathogen.cl.1.0","publicationDate":"2022-06-17T00:00:00.000","sampleIds":[{"label":"Sample name","value":"2852-22"}],"status":{"status":"live","when":"2022-06-17T11:33:04.091"},"submissionDate":"2022-06-17T11:33:04.090"},"releaseDate":"2022-06-21","sequencingTech":"Illumina","submitter":"Public Health Agency of Canada, National Microbiology Laboratory"},"assemblyStats":{"contigL50":1,"contigN50":173268,"gcCount":"65070","gcPercent":33.0,"numberOfComponentSequences":1,"numberOfContigs":4,"numberOfScaffolds":1,"scaffoldL50":1,"scaffoldN50":197209,"totalNumberOfChromosomes":1,"totalSequenceLength":"197209","totalUngappedLength":"197096"},"currentAccession":"GCA_023897305.1","organism":{"organismName":"Monkeypox virus","taxId":10244},"sourceDatabase":"SOURCE_DATABASE_GENBANK"}
{"accession":"GCA_023897315.1","assemblyInfo":{"assemblyLevel":"Complete Genome","assemblyMethod":"iVar v. v1.3; BWA mem v. 0.7.17-r1188","assemblyName":"ASM2389731v1","assemblyStatus":"current","assemblyType":"haploid","bioprojectAccession":"PRJNA846794","bioprojectLineage":[{"bioprojects":[{"accession":"PRJNA846794","title":"Canadian monkeypox genomic data and descriptive contextual data from primary specimens collected in 2022"}]}],"biosample":{"accession":"SAMN29176762","attributes":[{"name":"isolate","value":"MpxV/human/CAN/UN-NML-2861/2022"},{"name":"collected_by","value":"Missing"},{"name":"collection_date","value":"2022-05-18"},{"name":"geo_loc_name","value":"Canada"},{"name":"host","value":"Homo sapiens"},{"name":"host_disease","value":"Monkeypox"},{"name":"isolation_source","value":"swab"},{"name":"lat_lon","value":"Missing"},{"name":"collection_device","value":"Swab"},{"name":"host_subject_id","value":"BI202203-00020"}],"bioprojects":[{"accession":"PRJNA846794"}],"description":{"organism":{"organismName":"Monkeypox virus","taxId":10244},"title":"Pathogen: clinical or host-associated sample from Monkeypox virus"},"lastUpdated":"2022-06-21T12:30:23.195","models":["Pathogen.cl"],"owner":{"contacts":[{}],"name":"Simon Fraser University"},"package":"Pathogen.cl.1.0","publicationDate":"2022-06-17T00:00:00.000","sampleIds":[{"label":"Sample name","value":"2861-22"}],"status":{"status":"live","when":"2022-06-17T11:33:04.116"},"submissionDate":"2022-06-17T11:33:04.113"},"releaseDate":"2022-06-21","sequencingTech":"Illumina","submitter":"Public Health Agency of Canada, National Microbiology Laboratory"},"assemblyStats":{"contigL50":1,"contigN50":163777,"gcCount":"65046","gcPercent":33.0,"numberOfComponentSequences":1,"numberOfContigs":4,"numberOfScaffolds":1,"scaffoldL50":1,"scaffoldN50":197221,"totalNumberOfChromosomes":1,"totalSequenceLength":"197221","totalUngappedLength":"196996"},"currentAccession":"GCA_023897315.1","organism":{"organismName":"Monkeypox virus","taxId":10244},"sourceDatabase":"SOURCE_DATABASE_GENBANK"}
{"accession":"GCA_023897325.1","assemblyInfo":{"assemblyLevel":"Complete Genome","assemblyMethod":"iVar v. v1.3; BWA mem v. 0.7.17-r1188","assemblyName":"ASM2389732v1","assemblyStatus":"current","assemblyType":"haploid","bioprojectAccession":"PRJNA846794","bioprojectLineage":[{"bioprojects":[{"accession":"PRJNA846794","title":"Canadian monkeypox genomic data and descriptive contextual data from primary specimens collected in 2022"}]}],"biosample":{"accession":"SAMN29176764","attributes":[{"name":"isolate","value":"MpxV/human/CAN/UN-NML-2873/2022"},{"name":"collected_by","value":"Missing"},{"name":"collection_date","value":"2022-05-19"},{"name":"geo_loc_name","value":"Canada"},{"name":"host","value":"Homo sapiens"},{"name":"host_disease","value":"Monkeypox"},{"name":"isolation_source","value":"Penis: Dry swab"},{"name":"lat_lon","value":"Missing"},{"name":"collection_device","value":"Dry swab"},{"name":"anatomical_part","value":"Penis"},{"name":"host_subject_id","value":"BI202203-00027"}],"bioprojects":[{"accession":"PRJNA846794"}],"description":{"organism":{"organismName":"Monkeypox virus","taxId":10244},"title":"Pathogen: clinical or host-associated sample from Monkeypox virus"},"lastUpdated":"2022-06-21T12:30:23.224","models":["Pathogen.cl"],"owner":{"contacts":[{}],"name":"Simon Fraser University"},"package":"Pathogen.cl.1.0","publicationDate":"2022-06-17T00:00:00.000","sampleIds":[{"label":"Sample name","value":"2873-22"}],"status":{"status":"live","when":"2022-06-17T11:33:04.133"},"submissionDate":"2022-06-17T11:33:04.130"},"releaseDate":"2022-06-21","sequencingTech":"Illumina","submitter":"Public Health Agency of Canada, National Microbiology Laboratory"},"assemblyStats":{"contigL50":1,"contigN50":173292,"gcCount":"65072","gcPercent":33.0,"numberOfComponentSequences":1,"numberOfContigs":2,"numberOfScaffolds":1,"scaffoldL50":1,"scaffoldN50":197199,"totalNumberOfChromosomes":1,"totalSequenceLength":"197199","totalUngappedLength":"197144"},"currentAccession":"GCA_023897325.1","organism":{"organismName":"Monkeypox virus","taxId":10244},"sourceDatabase":"SOURCE_DATABASE_GENBANK"}
{"accession":"GCA_023897335.1","assemblyInfo":{"assemblyLevel":"Complete Genome","assemblyMethod":"iVar v. v1.3; BWA mem v. 0.7.17-r1188","assemblyName":"ASM2389733v1","assemblyStatus":"current","assemblyType":"haploid","bioprojectAccession":"PRJNA846794","bioprojectLineage":[{"bioprojects":[{"accession":"PRJNA846794","title":"Canadian monkeypox genomic data and descriptive contextual data from primary specimens collected in 2022"}]}],"biosample":{"accession":"SAMN29176765","attributes":[{"name":"isolate","value":"MpxV/human/CAN/UN-NML-2874/2022"},{"name":"collected_by","value":"Missing"},{"name":"collection_date","value":"2022-05-19"},{"name":"geo_loc_name","value":"Canada"},{"name":"host","value":"Homo sapiens"},{"name":"host_disease","value":"Monkeypox"},{"name":"isolation_source","value":"Penis: Swab"},{"name":"lat_lon","value":"Missing"},{"name":"collection_device","value":"Swab"},{"name":"anatomical_part","value":"Penis"},{"name":"host_subject_id","value":"BI202203-00027"}],"bioprojects":[{"accession":"PRJNA846794"}],"description":{"organism":{"organismName":"Monkeypox virus","taxId":10244},"title":"Pathogen: clinical or host-associated sample from Monkeypox virus"},"lastUpdated":"2022-06-21T12:30:23.238","models":["Pathogen.cl"],"owner":{"contacts":[{}],"name":"Simon Fraser University"},"package":"Pathogen.cl.1.0","publicationDate":"2022-06-17T00:00:00.000","sampleIds":[{"label":"Sample name","value":"2874-22"}],"status":{"status":"live","when":"2022-06-17T11:33:04.143"},"submissionDate":"2022-06-17T11:33:04.140"},"releaseDate":"2022-06-21","sequencingTech":"Illumina","submitter":"Public Health Agency of Canada, National Microbiology Laboratory"},"assemblyStats":{"contigL50":1,"contigN50":173313,"gcCount":"65072","gcPercent":33.0,"numberOfComponentSequences":1,"numberOfContigs":2,"numberOfScaffolds":1,"scaffoldL50":1,"scaffoldN50":197207,"totalNumberOfChromosomes":1,"totalSequenceLength":"197207","totalUngappedLength":"197185"},"currentAccession":"GCA_023897335.1","organism":{"organismName":"Monkeypox virus","taxId":10244},"sourceDatabase":"SOURCE_DATABASE_GENBANK"}
{"accession":"GCA_023897345.1","assemblyInfo":{"assemblyLevel":"Complete Genome","assemblyMethod":"iVar v. v1.3; BWA mem v. 0.7.17-r1188","assemblyName":"ASM2389734v1","assemblyStatus":"current","assemblyType":"haploid","bioprojectAccession":"PRJNA846794","bioprojectLineage":[{"bioprojects":[{"accession":"PRJNA846794","title":"Canadian monkeypox genomic data and descriptive contextual data from primary specimens collected in 2022"}]}],"biosample":{"accession":"SAMN29176766","attributes":[{"name":"isolate","value":"MpxV/human/CAN/UN-NML-2883/2022"},{"name":"collected_by","value":"Missing"},{"name":"collection_date","value":"2022-05-20"},{"name":"geo_loc_name","value":"Canada"},{"name":"host","value":"Homo sapiens"},{"name":"host_disease","value":"Monkeypox"},{"name":"isolation_source","value":"Rectum: Dry swab"},{"name":"lat_lon","value":"Missing"},{"name":"collection_device","value":"Dry swab"},{"name":"anatomical_part","value":"Rectum"},{"name":"host_subject_id","value":"BI202203-00038"}],"bioprojects":[{"accession":"PRJNA846794"}],"description":{"organism":{"organismName":"Monkeypox virus","taxId":10244},"title":"Pathogen: clinical or host-associated sample from Monkeypox virus"},"lastUpdated":"2022-06-21T12:30:23.252","models":["Pathogen.cl"],"owner":{"contacts":[{}],"name":"Simon Fraser University"},"package":"Pathogen.cl.1.0","publicationDate":"2022-06-17T00:00:00.000","sampleIds":[{"label":"Sample name","value":"2883-22"}],"status":{"status":"live","when":"2022-06-17T11:33:04.152"},"submissionDate":"2022-06-17T11:33:04.150"},"releaseDate":"2022-06-21","sequencingTech":"Illumina","submitter":"Public Health Agency of Canada, National Microbiology Laboratory"},"assemblyStats":{"contigL50":1,"contigN50":173283,"gcCount":"65068","gcPercent":33.0,"numberOfComponentSequences":1,"numberOfContigs":3,"numberOfScaffolds":1,"scaffoldL50":1,"scaffoldN50":197199,"totalNumberOfChromosomes":1,"totalSequenceLength":"197199","totalUngappedLength":"197099"},"currentAccession":"GCA_023897345.1","organism":{"organismName":"Monkeypox virus","taxId":10244},"sourceDatabase":"SOURCE_DATABASE_GENBANK"}
{"accession":"GCA_023897355.1","assemblyInfo":{"assemblyLevel":"Complete Genome","assemblyMethod":"iVar v. v1.3; BWA mem v. 0.7.17-r1188","assemblyName":"ASM2389735v1","assemblyStatus":"current","assemblyType":"haploid","bioprojectAccession":"PRJNA846794","bioprojectLineage":[{"bioprojects":[{"accession":"PRJNA846794","title":"Canadian monkeypox genomic data and descriptive contextual data from primary specimens collected in 2022"}]}],"biosample":{"accession":"SAMN29176767","attributes":[{"name":"isolate","value":"MpxV/human/CAN/UN-NML-2884/2022"},{"name":"collected_by","value":"Missing"},{"name":"collection_date","value":"2022-05-20"},{"name":"geo_loc_name","value":"Canada"},{"name":"host","value":"Homo sapiens"},{"name":"host_disease","value":"Monkeypox"},{"name":"isolation_source","value":"Rectum: Swab"},{"name":"lat_lon","value":"Missing"},{"name":"collection_device","value":"Swab"},{"name":"anatomical_part","value":"Rectum"},{"name":"host_subject_id","value":"BI202203-00038"}],"bioprojects":[{"accession":"PRJNA846794"}],"description":{"organism":{"organismName":"Monkeypox virus","taxId":10244},"title":"Pathogen: clinical or host-associated sample from Monkeypox virus"},"lastUpdated":"2022-06-21T12:30:23.266","models":["Pathogen.cl"],"owner":{"contacts":[{}],"name":"Simon Fraser University"},"package":"Pathogen.cl.1.0","publicationDate":"2022-06-17T00:00:00.000","sampleIds":[{"label":"Sample name","value":"2884-22"}],"status":{"status":"live","when":"2022-06-17T11:33:04.160"},"submissionDate":"2022-06-17T11:33:04.160"},"releaseDate":"2022-06-21","sequencingTech":"Illumina","submitter":"Public Health Agency of Canada, National Microbiology Laboratory"},"assemblyStats":{"contigL50":1,"contigN50":173300,"gcCount":"65071","gcPercent":33.0,"numberOfComponentSequences":1,"numberOfContigs":2,"numberOfScaffolds":1,"scaffoldL50":1,"scaffoldN50":197199,"totalNumberOfChromosomes":1,"totalSequenceLength":"197199","totalUngappedLength":"197143"},"currentAccession":"GCA_023897355.1","organism":{"organismName":"Monkeypox virus","taxId":10244},"sourceDatabase":"SOURCE_DATABASE_GENBANK"}
{"accession":"GCA_023897365.1","assemblyInfo":{"assemblyLevel":"Complete Genome","assemblyMethod":"iVar v. v1.3; BWA mem v. 0.7.17-r1188","assemblyName":"ASM2389736v1","assemblyStatus":"current","assemblyType":"haploid","bioprojectAccession":"PRJNA846794","bioprojectLineage":[{"bioprojects":[{"accession":"PRJNA846794","title":"Canadian monkeypox genomic data and descriptive contextual data from primary specimens collected in 2022"}]}],"biosample":{"accession":"SAMN29176770","attributes":[{"name":"isolate","value":"MpxV/human/CAN/UN-NML-2893/2022"},{"name":"collected_by","value":"Missing"},{"name":"collection_date","value":"2022-05-20"},{"name":"geo_loc_name","value":"Canada"},{"name":"host","value":"Homo sapiens"},{"name":"host_disease","value":"Monkeypox"},{"name":"isolation_source","value":"Hand: Skin; Foot: Swab"},{"name":"lat_lon","value":"Missing"},{"name":"collection_device","value":"Swab"},{"name":"anatomical_part","value":"Hand: Skin; Foot"},{"name":"host_subject_id","value":"BI202203-00043"}],"bioprojects":[{"accession":"PRJNA846794"}],"description":{"organism":{"organismName":"Monkeypox virus","taxId":10244},"title":"Pathogen: clinical or host-associated sample from Monkeypox virus"},"lastUpdated":"2022-06-21T12:30:23.309","models":["Pathogen.cl"],"owner":{"contacts":[{}],"name":"Simon Fraser University"},"package":"Pathogen.cl.1.0","publicationDate":"2022-06-17T00:00:00.000","sampleIds":[{"label":"Sample name","value":"2893-22"}],"status":{"status":"live","when":"2022-06-17T11:33:04.187"},"submissionDate":"2022-06-17T11:33:04.186"},"releaseDate":"2022-06-21","sequencingTech":"Illumina","submitter":"Public Health Agency of Canada, National Microbiology Laboratory"},"assemblyStats":{"contigL50":1,"contigN50":173290,"gcCount":"65070","gcPercent":33.0,"numberOfComponentSequences":1,"numberOfContigs":2,"numberOfScaffolds":1,"scaffoldL50":1,"scaffoldN50":197199,"totalNumberOfChromosomes":1,"totalSequenceLength":"197199","totalUngappedLength":"197129"},"currentAccession":"GCA_023897365.1","organism":{"organismName":"Monkeypox virus","taxId":10244},"sourceDatabase":"SOURCE_DATABASE_GENBANK"}
{"accession":"GCA_023897375.1","assemblyInfo":{"assemblyLevel":"Complete Genome","assemblyMethod":"iVar v. v1.3; BWA mem v. 0.7.17-r1188","assemblyName":"ASM2389737v1","assemblyStatus":"current","assemblyType":"haploid","bioprojectAccession":"PRJNA846794","bioprojectLineage":[{"bioprojects":[{"accession":"PRJNA846794","title":"Canadian monkeypox genomic data and descriptive contextual data from primary specimens collected in 2022"}]}],"biosample":{"accession":"SAMN29176772","attributes":[{"name":"isolate","value":"MpxV/human/CAN/UN-NML-2896/2022"},{"name":"collected_by","value":"Missing"},{"name":"collection_date","value":"2022-05-20"},{"name":"geo_loc_name","value":"Canada"},{"name":"host","value":"Homo sapiens"},{"name":"host_disease","value":"Monkeypox"},{"name":"isolation_source","value":"Ulcer: Genital area: Swab"},{"name":"lat_lon","value":"Missing"},{"name":"collection_device","value":"Swab"},{"name":"anatomical_material","value":"Ulcer"},{"name":"anatomical_part","value":"Genital area"},{"name":"host_subject_id","value":"BI202203-00044"}],"bioprojects":[{"accession":"PRJNA846794"}],"description":{"organism":{"organismName":"Monkeypox virus","taxId":10244},"title":"Pathogen: clinical or host-associated sample from Monkeypox virus"},"lastUpdated":"2022-06-21T12:30:23.337","models":["Pathogen.cl"],"owner":{"contacts":[{}],"name":"Simon Fraser University"},"package":"Pathogen.cl.1.0","publicationDate":"2022-06-17T00:00:00.000","sampleIds":[{"label":"Sample name","value":"2896-22"}],"status":{"status":"live","when":"2022-06-17T11:33:04.205"},"submissionDate":"2022-06-17T11:33:04.203"},"releaseDate":"2022-06-21","sequencingTech":"Illumina","submitter":"Public Health Agency of Canada, National Microbiology Laboratory"},"assemblyStats":{"contigL50":1,"contigN50":173299,"gcCount":"65072","gcPercent":33.0,"numberOfComponentSequences":1,"numberOfContigs":2,"numberOfScaffolds":1,"scaffoldL50":1,"scaffoldN50":197211,"totalNumberOfChromosomes":1,"totalSequenceLength":"197211","totalUngappedLength":"197169"},"currentAccession":"GCA_023897375.1","organism":{"organismName":"Monkeypox virus","taxId":10244},"sourceDatabase":"SOURCE_DATABASE_GENBANK"}
{"accession":"GCA_023897385.1","assemblyInfo":{"assemblyLevel":"Complete Genome","assemblyMethod":"iVar v. v1.3; BWA mem v. 0.7.17-r1188","assemblyName":"ASM2389738v1","assemblyStatus":"current","assemblyType":"haploid","bioprojectAccession":"PRJNA846794","bioprojectLineage":[{"bioprojects":[{"accession":"PRJNA846794","title":"Canadian monkeypox genomic data and descriptive contextual data from primary specimens collected in 2022"}]}],"biosample":{"accession":"SAMN29176773","attributes":[{"name":"isolate","value":"MpxV/human/CAN/UN-NML-2897/2022"},{"name":"collected_by","value":"Missing"},{"name":"collection_date","value":"2022-05-20"},{"name":"geo_loc_name","value":"Canada"},{"name":"host","value":"Homo sapiens"},{"name":"host_disease","value":"Monkeypox"},{"name":"isolation_source","value":"Ulcer: Genital area: Swab"},{"name":"lat_lon","value":"Missing"},{"name":"collection_device","value":"Swab"},{"name":"anatomical_material","value":"Ulcer"},{"name":"anatomical_part","value":"Genital area"},{"name":"host_subject_id","value":"BI202203-00044"}],"bioprojects":[{"accession":"PRJNA846794"}],"description":{"organism":{"organismName":"Monkeypox virus","taxId":10244},"title":"Pathogen: clinical or host-associated sample from Monkeypox virus"},"lastUpdated":"2022-06-21T12:30:23.351","models":["Pathogen.cl"],"owner":{"contacts":[{}],"name":"Simon Fraser University"},"package":"Pathogen.cl.1.0","publicationDate":"2022-06-17T00:00:00.000","sampleIds":[{"label":"Sample name","value":"2897-22"}],"status":{"status":"live","when":"2022-06-17T11:33:04.214"},"submissionDate":"2022-06-17T11:33:04.213"},"releaseDate":"2022-06-21","sequencingTech":"Illumina","submitter":"Public Health Agency of Canada, National Microbiology Laboratory"},"assemblyStats":{"contigL50":1,"contigN50":173288,"gcCount":"65070","gcPercent":33.0,"numberOfComponentSequences":1,"numberOfContigs":3,"numberOfScaffolds":1,"scaffoldL50":1,"scaffoldN50":197201,"totalNumberOfChromosomes":1,"totalSequenceLength":"197201","totalUngappedLength":"197116"},"currentAccession":"GCA_023897385.1","organism":{"organismName":"Monkeypox virus","taxId":10244},"sourceDatabase":"SOURCE_DATABASE_GENBANK"}
{"accession":"GCA_023897395.1","assemblyInfo":{"assemblyLevel":"Complete Genome","assemblyMethod":"iVar v. v1.3; BWA mem v. 0.7.17-r1188","assemblyName":"ASM2389739v1","assemblyStatus":"current","assemblyType":"haploid","bioprojectAccession":"PRJNA846794","bioprojectLineage":[{"bioprojects":[{"accession":"PRJNA846794","title":"Canadian monkeypox genomic data and descriptive contextual data from primary specimens collected in 2022"}]}],"biosample":{"accession":"SAMN29176774","attributes":[{"name":"isolate","value":"MpxV/human/CAN/UN-NML-2899/2022"},{"name":"collected_by","value":"Missing"},{"name":"collection_date","value":"2022-05-20"},{"name":"geo_loc_name","value":"Canada"},{"name":"host","value":"Homo sapiens"},{"name":"host_disease","value":"Monkeypox"},{"name":"isolation_source","value":"Penis: Dry swab"},{"name":"lat_lon","value":"Missing"},{"name":"collection_device","value":"Dry swab"},{"name":"anatomical_part","value":"Penis"},{"name":"host_subject_id","value":"BI202203-00045"}],"bioprojects":[{"accession":"PRJNA846794"}],"description":{"organism":{"organismName":"Monkeypox virus","taxId":10244},"title":"Pathogen: clinical or host-associated sample from Monkeypox virus"},"lastUpdated":"2022-06-21T12:30:23.366","models":["Pathogen.cl"],"owner":{"contacts":[{}],"name":"Simon Fraser University"},"package":"Pathogen.cl.1.0","publicationDate":"2022-06-17T00:00:00.000","sampleIds":[{"label":"Sample name","value":"2899-22"}],"status":{"status":"live","when":"2022-06-17T11:33:04.223"},"submissionDate":"2022-06-17T11:33:04.220"},"releaseDate":"2022-06-21","sequencingTech":"Illumina","submitter":"Public Health Agency of Canada, National Microbiology Laboratory"},"assemblyStats":{"contigL50":1,"contigN50":146851,"gcCount":"65065","gcPercent":33.0,"numberOfComponentSequences":1,"numberOfContigs":3,"numberOfScaffolds":1,"scaffoldL50":1,"scaffoldN50":197199,"totalNumberOfChromosomes":1,"totalSequenceLength":"197199","totalUngappedLength":"197066"},"currentAccession":"GCA_023897395.1","organism":{"organismName":"Monkeypox virus","taxId":10244},"sourceDatabase":"SOURCE_DATABASE_GENBANK"}
{"accession":"GCA_023897405.1","assemblyInfo":{"assemblyLevel":"Complete Genome","assemblyMethod":"iVar v. v1.3; BWA mem v. 0.7.17-r1188","assemblyName":"ASM2389740v1","assemblyStatus":"current","assemblyType":"haploid","bioprojectAccession":"PRJNA846794","bioprojectLineage":[{"bioprojects":[{"accession":"PRJNA846794","title":"Canadian monkeypox genomic data and descriptive contextual data from primary specimens collected in 2022"}]}],"biosample":{"accession":"SAMN29176779","attributes":[{"name":"isolate","value":"MpxV/human/CAN/UN-NML-2955/2022"},{"name":"collected_by","value":"Missing"},{"name":"collection_date","value":"2022-05-23"},{"name":"geo_loc_name","value":"Canada"},{"name":"host","value":"Homo sapiens"},{"name":"host_disease","value":"Monkeypox"},{"name":"isolation_source","value":"swab"},{"name":"lat_lon","value":"Missing"},{"name":"collection_device","value":"Swab"},{"name":"host_subject_id","value":"BI202203-00069"}],"bioprojects":[{"accession":"PRJNA846794"}],"description":{"organism":{"organismName":"Monkeypox virus","taxId":10244},"title":"Pathogen: clinical or host-associated sample from Monkeypox virus"},"lastUpdated":"2022-06-21T12:30:23.456","models":["Pathogen.cl"],"owner":{"contacts":[{}],"name":"Simon Fraser University"},"package":"Pathogen.cl.1.0","publicationDate":"2022-06-17T00:00:00.000","sampleIds":[{"label":"Sample name","value":"2955-22"}],"status":{"status":"live","when":"2022-06-17T11:33:04.267"},"submissionDate":"2022-06-17T11:33:04.266"},"releaseDate":"2022-06-21","sequencingTech":"Illumina","submitter":"Public Health Agency of Canada, National Microbiology Laboratory"},"assemblyStats":{"contigL50":1,"contigN50":173308,"gcCount":"65072","gcPercent":33.0,"numberOfComponentSequences":1,"numberOfContigs":2,"numberOfScaffolds":1,"scaffoldL50":1,"scaffoldN50":197211,"totalNumberOfChromosomes":1,"totalSequenceLength":"197211","totalUngappedLength":"197174"},"currentAccession":"GCA_023897405.1","organism":{"organismName":"Monkeypox virus","taxId":10244},"sourceDatabase":"SOURCE_DATABASE_GENBANK"}
{"accession":"GCA_023897415.1","assemblyInfo":{"assemblyLevel":"Complete Genome","assemblyMethod":"iVar v. v1.3; BWA mem v. 0.7.17-r1188","assemblyName":"ASM2389741v1","assemblyStatus":"current","assemblyType":"haploid","bioprojectAccession":"PRJNA846794","bioprojectLineage":[{"bioprojects":[{"accession":"PRJNA846794","title":"Canadian monkeypox genomic data and descriptive contextual data from primary specimens collected in 2022"}]}],"biosample":{"accession":"SAMN29176780","attributes":[{"name":"isolate","value":"MpxV/human/CAN/UN-NML-2967/2022"},{"name":"collected_by","value":"Missing"},{"name":"collection_date","value":"2022-05-16"},{"name":"geo_loc_name","value":"Canada"},{"name":"host","value":"Homo sapiens"},{"name":"host_disease","value":"Monkeypox"},{"name":"isolation_source","value":"Lesion (Vesicle)"},{"name":"lat_lon","value":"Missing"},{"name":"anatomical_material","value":"Lesion (Vesicle)"},{"name":"host_subject_id","value":"BI202203-00072"}],"bioprojects":[{"accession":"PRJNA846794"}],"description":{"organism":{"organismName":"Monkeypox virus","taxId":10244},"title":"Pathogen: clinical or host-associated sample from Monkeypox virus"},"lastUpdated":"2022-06-21T12:30:23.471","models":["Pathogen.cl"],"owner":{"contacts":[{}],"name":"Simon Fraser University"},"package":"Pathogen.cl.1.0","publicationDate":"2022-06-17T00:00:00.000","sampleIds":[{"label":"Sample name","value":"2967-22"}],"status":{"status":"live","when":"2022-06-17T11:33:04.276"},"submissionDate":"2022-06-17T11:33:04.273"},"releaseDate":"2022-06-21","sequencingTech":"Illumina","submitter":"Public Health Agency of Canada, National Microbiology Laboratory"},"assemblyStats":{"contigL50":1,"contigN50":173313,"gcCount":"65072","gcPercent":33.0,"numberOfComponentSequences":1,"numberOfContigs":2,"numberOfScaffolds":1,"scaffoldL50":1,"scaffoldN50":197211,"totalNumberOfChromosomes":1,"totalSequenceLength":"197211","totalUngappedLength":"197181"},"currentAccession":"GCA_023897415.1","organism":{"organismName":"Monkeypox virus","taxId":10244},"sourceDatabase":"SOURCE_DATABASE_GENBANK"}
{"accession":"GCA_023897425.1","assemblyInfo":{"assemblyLevel":"Complete Genome","assemblyMethod":"iVar v. v1.3; BWA mem v. 0.7.17-r1188","assemblyName":"ASM2389742v1","assemblyStatus":"current","assemblyType":"haploid","bioprojectAccession":"PRJNA846794","bioprojectLineage":[{"bioprojects":[{"accession":"PRJNA846794","title":"Canadian monkeypox genomic data and descriptive contextual data from primary specimens collected in 2022"}]}],"biosample":{"accession":"SAMN29176782","attributes":[{"name":"isolate","value":"MpxV/human/CAN/UN-NML-2975/2022"},{"name":"collected_by","value":"Missing"},{"name":"collection_date","value":"2022-05-16"},{"name":"geo_loc_name","value":"Canada"},{"name":"host","value":"Homo sapiens"},{"name":"host_disease","value":"Monkeypox"},{"name":"isolation_source","value":"Penis: Swab"},{"name":"lat_lon","value":"Missing"},{"name":"collection_device","value":"Swab"},{"name":"anatomical_part","value":"Penis"},{"name":"host_subject_id","value":"BI202203-00163"}],"bioprojects":[{"accession":"PRJNA846794"}],"description":{"organism":{"organismName":"Monkeypox virus","taxId":10244},"title":"Pathogen: clinical or host-associated sample from Monkeypox virus"},"lastUpdated":"2022-06-21T12:30:23.499","models":["Pathogen.cl"],"owner":{"contacts":[{}],"name":"Simon Fraser University"},"package":"Pathogen.cl.1.0","publicationDate":"2022-06-17T00:00:00.000","sampleIds":[{"label":"Sample name","value":"2975-22"}],"status":{"status":"live","when":"2022-06-17T11:33:04.294"},"submissionDate":"2022-06-17T11:33:04.293"},"releaseDate":"2022-06-21","sequencingTech":"Illumina","submitter":"Public Health Agency of Canada, National Microbiology Laboratory"},"assemblyStats":{"contigL50":1,"contigN50":173290,"gcCount":"65066","gcPercent":33.0,"numberOfComponentSequences":1,"numberOfContigs":2,"numberOfScaffolds":1,"scaffoldL50":1,"scaffoldN50":197182,"totalNumberOfChromosomes":1,"totalSequenceLength":"197182","totalUngappedLength":"197151"},"currentAccession":"GCA_023897425.1","organism":{"organismName":"Monkeypox virus","taxId":10244},"sourceDatabase":"SOURCE_DATABASE_GENBANK"}
{"accession":"GCA_023897435.1","assemblyInfo":{"assemblyLevel":"Complete Genome","assemblyMethod":"BWA-MEM v. 0.7.17-r1188","assemblyName":"ASM2389743v1","assemblyStatus":"current","assemblyType":"haploid","releaseDate":"2022-06-21","sequencingTech":"Illumina","submitter":"Viral Genomics and Bioinformatics, MRC University of Glasgow Centre for Virus Research"},"assemblyStats":{"contigL50":1,"contigN50":197131,"gcCount":"65065","gcPercent":33.0,"numberOfComponentSequences":1,"numberOfContigs":1,"numberOfScaffolds":1,"scaffoldL50":1,"scaffoldN50":197131,"totalNumberOfChromosomes":1,"totalSequenceLength":"197131","totalUngappedLength":"197131"},"currentAccession":"GCA_023897435.1","organism":{"organismName":"Monkeypox virus","taxId":10244},"sourceDatabase":"SOURCE_DATABASE_GENBANK"}
{"accession":"GCA_023897445.1","assemblyInfo":{"assemblyLevel":"Complete Genome","assemblyMethod":"BWA-MEM v. 0.7.17-r1188","assemblyName":"ASM2389744v1","assemblyStatus":"current","assemblyType":"haploid","releaseDate":"2022-06-21","sequencingTech":"Illumina","submitter":"Viral Genomics and Bioinformatics, MRC University of Glasgow Centre for Virus Research"},"assemblyStats":{"contigL50":1,"contigN50":197131,"gcCount":"65067","gcPercent":33.0,"numberOfComponentSequences":1,"numberOfContigs":1,"numberOfScaffolds":1,"scaffoldL50":1,"scaffoldN50":197131,"totalNumberOfChromosomes":1,"totalSequenceLength":"197131","totalUngappedLength":"197131"},"currentAccession":"GCA_023897445.1","organism":{"organismName":"Monkeypox virus","taxId":10244},"sourceDatabase":"SOURCE_DATABASE_GENBANK"}
{"accession":"GCA_023897455.1","assemblyInfo":{"assemblyLevel":"Complete Genome","assemblyMethod":"BWA-MEM v. 0.7.17-r1188","assemblyName":"ASM2389745v1","assemblyStatus":"current","assemblyType":"haploid","releaseDate":"2022-06-21","sequencingTech":"Illumina","submitter":"Viral Genomics and Bioinformatics, MRC University of Glasgow Centre for Virus Research"},"assemblyStats":{"contigL50":1,"contigN50":197131,"gcCount":"65066","gcPercent":33.0,"numberOfComponentSequences":1,"numberOfContigs":1,"numberOfScaffolds":1,"scaffoldL50":1,"scaffoldN50":197131,"totalNumberOfChromosomes":1,"totalSequenceLength":"197131","totalUngappedLength":"197131"},"currentAccession":"GCA_023897455.1","organism":{"organismName":"Monkeypox virus","taxId":10244},"sourceDatabase":"SOURCE_DATABASE_GENBANK"}
{"accession":"GCA_023897465.1","assemblyInfo":{"assemblyLevel":"Complete Genome","assemblyMethod":"BWA-MEM v. 0.7.17-r1188","assemblyName":"ASM2389746v1","assemblyStatus":"current","assemblyType":"haploid","releaseDate":"2022-06-21","sequencingTech":"Illumina","submitter":"Viral Genomics and Bioinformatics, MRC University of Glasgow Centre for Virus Research"},"assemblyStats":{"contigL50":1,"contigN50":197131,"gcCount":"65065","gcPercent":33.0,"numberOfComponentSequences":1,"numberOfContigs":1,"numberOfScaffolds":1,"scaffoldL50":1,"scaffoldN50":197131,"totalNumberOfChromosomes":1,"totalSequenceLength":"197131","totalUngappedLength":"197131"},"currentAccession":"GCA_023897465.1","organism":{"organismName":"Monkeypox virus","taxId":10244},"sourceDatabase":"SOURCE_DATABASE_GENBANK"}
{"accession":"GCA_023897475.1","assemblyInfo":{"assemblyLevel":"Complete Genome","assemblyMethod":"BWA-MEM v. 0.7.17-r1188","assemblyName":"ASM2389747v1","assemblyStatus":"current","assemblyType":"haploid","releaseDate":"2022-06-21","sequencingTech":"Illumina","submitter":"Viral Genomics and Bioinformatics, MRC University of Glasgow Centre for Virus Research"},"assemblyStats":{"contigL50":1,"contigN50":197131,"gcCount":"65067","gcPercent":33.0,"numberOfComponentSequences":1,"numberOfContigs":1,"numberOfScaffolds":1,"scaffoldL50":1,"scaffoldN50":197131,"totalNumberOfChromosomes":1,"totalSequenceLength":"197131","totalUngappedLength":"197131"},"currentAccession":"GCA_023897475.1","organism":{"organismName":"Monkeypox virus","taxId":10244},"sourceDatabase":"SOURCE_DATABASE_GENBANK"}
{"accession":"GCA_023897485.2","assemblyInfo":{"assemblyLevel":"Complete Genome","assemblyMethod":"Spades v. v3.13.1","assemblyName":"ASM2389748v1","assemblyStatus":"current","assemblyType":"haploid","releaseDate":"2022-06-24","sequencingTech":"Illumina","submitter":"Centre for Biological Threats, Highly Pathogenic Viruses, Robert Koch Institute"},"assemblyStats":{"contigL50":1,"contigN50":146853,"gcCount":"65064","gcPercent":33.0,"numberOfComponentSequences":1,"numberOfContigs":4,"numberOfScaffolds":1,"scaffoldL50":1,"scaffoldN50":197143,"totalNumberOfChromosomes":1,"totalSequenceLength":"197143","totalUngappedLength":"197052"},"currentAccession":"GCA_023897485.2","organism":{"organismName":"Monkeypox virus","taxId":10244},"sourceDatabase":"SOURCE_DATABASE_GENBANK"}
{"accession":"GCA_023897495.2","assemblyInfo":{"assemblyLevel":"Complete Genome","assemblyMethod":"Spades v. v3.13.1","assemblyName":"ASM2389749v1","assemblyStatus":"current","assemblyType":"haploid","releaseDate":"2022-06-24","sequencingTech":"Illumina","submitter":"Centre for Biological Threats, Highly Pathogenic Viruses, Robert Koch Institute"},"assemblyStats":{"contigL50":5,"contigN50":15670,"gcCount":"64964","gcPercent":33.0,"numberOfComponentSequences":1,"numberOfContigs":16,"numberOfScaffolds":1,"scaffoldL50":1,"scaffoldN50":197140,"totalNumberOfChromosomes":1,"totalSequenceLength":"197140","totalUngappedLength":"196531"},"currentAccession":"GCA_023897495.2","organism":{"organismName":"Monkeypox virus","taxId":10244},"sourceDatabase":"SOURCE_DATABASE_GENBANK"}
{"accession":"GCA_023897505.2","assemblyInfo":{"assemblyLevel":"Complete Genome","assemblyMethod":"Spades v. v3.13.1","assemblyName":"ASM2389750v1","assemblyStatus":"current","assemblyType":"haploid","releaseDate":"2022-06-24","sequencingTech":"Illumina","submitter":"Centre for Biological Threats, Highly Pathogenic Viruses, Robert Koch Institute"},"assemblyStats":{"contigL50":1,"contigN50":133089,"gcCount":"65048","gcPercent":33.0,"numberOfComponentSequences":1,"numberOfContigs":6,"numberOfScaffolds":1,"scaffoldL50":1,"scaffoldN50":197140,"totalNumberOfChromosomes":1,"totalSequenceLength":"197140","totalUngappedLength":"196963"},"currentAccession":"GCA_023897505.2","organism":{"organismName":"Monkeypox virus","taxId":10244},"sourceDatabase":"SOURCE_DATABASE_GENBANK"}
{"accession":"GCA_023897515.2","assemblyInfo":{"assemblyLevel":"Complete Genome","assemblyMethod":"Spades v. v3.13.1","assemblyName":"ASM2389751v1","assemblyStatus":"current","assemblyType":"haploid","releaseDate":"2022-06-24","sequencingTech":"Illumina","submitter":"Centre for Biological Threats, Highly Pathogenic Viruses, Robert Koch Institute"},"assemblyStats":{"contigL50":1,"contigN50":136515,"gcCount":"65054","gcPercent":33.0,"numberOfComponentSequences":1,"numberOfContigs":6,"numberOfScaffolds":1,"scaffoldL50":1,"scaffoldN50":197140,"totalNumberOfChromosomes":1,"totalSequenceLength":"197140","totalUngappedLength":"196971"},"currentAccession":"GCA_023897515.2","organism":{"organismName":"Monkeypox virus","taxId":10244},"sourceDatabase":"SOURCE_DATABASE_GENBANK"}
{"accession":"GCA_023897525.2","assemblyInfo":{"assemblyLevel":"Complete Genome","assemblyMethod":"Spades v. v3.13.1","assemblyName":"ASM2389752v1","assemblyStatus":"current","assemblyType":"haploid","releaseDate":"2022-06-24","sequencingTech":"Illumina","submitter":"Centre for Biological Threats, Highly Pathogenic Viruses, Robert Koch Institute"},"assemblyStats":{"contigL50":1,"contigN50":146857,"gcCount":"65062","gcPercent":33.0,"numberOfComponentSequences":1,"numberOfContigs":4,"numberOfScaffolds":1,"scaffoldL50":1,"scaffoldN50":197140,"totalNumberOfChromosomes":1,"totalSequenceLength":"197140","totalUngappedLength":"197044"},"currentAccession":"GCA_023897525.2","organism":{"organismName":"Monkeypox virus","taxId":10244},"sourceDatabase":"SOURCE_DATABASE_GENBANK"}
{"accession":"GCA_023897535.2","assemblyInfo":{"assemblyLevel":"Complete Genome","assemblyMethod":"Spades v. v3.13.1","assemblyName":"ASM2389753v1","assemblyStatus":"current","assemblyType":"haploid","releaseDate":"2022-06-24","sequencingTech":"Illumina","submitter":"Centre for Biological Threats, Highly Pathogenic Viruses, Robert Koch Institute"},"assemblyStats":{"contigL50":1,"contigN50":146853,"gcCount":"65061","gcPercent":33.0,"numberOfComponentSequences":1,"numberOfContigs":4,"numberOfScaffolds":1,"scaffoldL50":1,"scaffoldN50":197140,"totalNumberOfChromosomes":1,"totalSequenceLength":"197140","totalUngappedLength":"197036"},"currentAccession":"GCA_023897535.2","organism":{"organismName":"Monkeypox virus","taxId":10244},"sourceDatabase":"SOURCE_DATABASE_GENBANK"}
{"accession":"GCA_023897545.2","assemblyInfo":{"assemblyLevel":"Complete Genome","assemblyMethod":"Spades v. v3.13.1","assemblyName":"ASM2389754v1","assemblyStatus":"current","assemblyType":"haploid","releaseDate":"2022-06-24","sequencingTech":"Illumina","submitter":"Centre for Biological Threats, Highly Pathogenic Viruses, Robert Koch Institute"},"assemblyStats":{"contigL50":1,"contigN50":133089,"gcCount":"65054","gcPercent":33.0,"numberOfComponentSequences":1,"numberOfContigs":6,"numberOfScaffolds":1,"scaffoldL50":1,"scaffoldN50":197140,"totalNumberOfChromosomes":1,"totalSequenceLength":"197140","totalUngappedLength":"196973"},"currentAccession":"GCA_023897545.2","organism":{"organismName":"Monkeypox virus","taxId":10244},"sourceDatabase":"SOURCE_DATABASE_GENBANK"}
{"accession":"GCA_023897555.2","assemblyInfo":{"assemblyLevel":"Complete Genome","assemblyMethod":"Spades v. v3.13.1","assemblyName":"ASM2389755v1","assemblyStatus":"current","assemblyType":"haploid","releaseDate":"2022-06-24","sequencingTech":"Illumina","submitter":"Centre for Biological Threats, Highly Pathogenic Viruses, Robert Koch Institute"},"assemblyStats":{"contigL50":1,"contigN50":146851,"gcCount":"65062","gcPercent":33.0,"numberOfComponentSequences":1,"numberOfContigs":4,"numberOfScaffolds":1,"scaffoldL50":1,"scaffoldN50":197140,"totalNumberOfChromosomes":1,"totalSequenceLength":"197140","totalUngappedLength":"197037"},"currentAccession":"GCA_023897555.2","organism":{"organismName":"Monkeypox virus","taxId":10244},"sourceDatabase":"SOURCE_DATABASE_GENBANK"}
{"accession":"GCA_023897565.2","assemblyInfo":{"assemblyLevel":"Complete Genome","assemblyMethod":"Spades v. v3.13.1","assemblyName":"ASM2389756v1","assemblyStatus":"current","assemblyType":"haploid","releaseDate":"2022-06-24","sequencingTech":"Illumina","submitter":"Centre for Biological Threats, Highly Pathogenic Viruses, Robert Koch Institute"},"assemblyStats":{"contigL50":1,"contigN50":133073,"gcCount":"65048","gcPercent":33.0,"numberOfComponentSequences":1,"numberOfContigs":6,"numberOfScaffolds":1,"scaffoldL50":1,"scaffoldN50":197140,"totalNumberOfChromosomes":1,"totalSequenceLength":"197140","totalUngappedLength":"196953"},"currentAccession":"GCA_023897565.2","organism":{"organismName":"Monkeypox virus","taxId":10244},"sourceDatabase":"SOURCE_DATABASE_GENBANK"}
{"accession":"GCA_023897575.2","assemblyInfo":{"assemblyLevel":"Complete Genome","assemblyMethod":"Spades v. v3.13.1","assemblyName":"ASM2389757v1","assemblyStatus":"current","assemblyType":"haploid","releaseDate":"2022-06-24","sequencingTech":"Illumina","submitter":"Centre for Biological Threats, Highly Pathogenic Viruses, Robert Koch Institute"},"assemblyStats":{"contigL50":1,"contigN50":146858,"gcCount":"65056","gcPercent":33.0,"numberOfComponentSequences":1,"numberOfContigs":5,"numberOfScaffolds":1,"scaffoldL50":1,"scaffoldN50":197140,"totalNumberOfChromosomes":1,"totalSequenceLength":"197140","totalUngappedLength":"196989"},"currentAccession":"GCA_023897575.2","organism":{"organismName":"Monkeypox virus","taxId":10244},"sourceDatabase":"SOURCE_DATABASE_GENBANK"}
{"accession":"GCA_023897585.2","assemblyInfo":{"assemblyLevel":"Complete Genome","assemblyMethod":"Spades v. v3.13.1","assemblyName":"ASM2389758v1","assemblyStatus":"current","assemblyType":"haploid","releaseDate":"2022-06-24","sequencingTech":"Illumina","submitter":"Centre for Biological Threats, Highly Pathogenic Viruses, Robert Koch Institute"},"assemblyStats":{"contigL50":1,"contigN50":146860,"gcCount":"65066","gcPercent":33.0,"numberOfComponentSequences":1,"numberOfContigs":4,"numberOfScaffolds":1,"scaffoldL50":1,"scaffoldN50":197139,"totalNumberOfChromosomes":1,"totalSequenceLength":"197139","totalUngappedLength":"197045"},"currentAccession":"GCA_023897585.2","organism":{"organismName":"Monkeypox virus","taxId":10244},"sourceDatabase":"SOURCE_DATABASE_GENBANK"}
{"accession":"GCA_023897595.2","assemblyInfo":{"assemblyLevel":"Complete Genome","assemblyMethod":"Spades v. v3.13.1","assemblyName":"ASM2389759v1","assemblyStatus":"current","assemblyType":"haploid","releaseDate":"2022-06-24","sequencingTech":"Illumina","submitter":"Centre for Biological Threats, Highly Pathogenic Viruses, Robert Koch Institute"},"assemblyStats":{"contigL50":1,"contigN50":146858,"gcCount":"65062","gcPercent":33.0,"numberOfComponentSequences":1,"numberOfContigs":5,"numberOfScaffolds":1,"scaffoldL50":1,"scaffoldN50":197140,"totalNumberOfChromosomes":1,"totalSequenceLength":"197140","totalUngappedLength":"197040"},"currentAccession":"GCA_023897595.2","organism":{"organismName":"Monkeypox virus","taxId":10244},"sourceDatabase":"SOURCE_DATABASE_GENBANK"}
{"accession":"GCA_023897605.2","assemblyInfo":{"assemblyLevel":"Complete Genome","assemblyMethod":"Spades v. v3.13.1","assemblyName":"ASM2389760v1","assemblyStatus":"current","assemblyType":"haploid","releaseDate":"2022-06-24","sequencingTech":"Illumina","submitter":"Centre for Biological Threats, Highly Pathogenic Viruses, Robert Koch Institute"},"assemblyStats":{"contigL50":1,"contigN50":105108,"gcCount":"65046","gcPercent":33.0,"numberOfComponentSequences":1,"numberOfContigs":9,"numberOfScaffolds":1,"scaffoldL50":1,"scaffoldN50":197140,"totalNumberOfChromosomes":1,"totalSequenceLength":"197140","totalUngappedLength":"196933"},"currentAccession":"GCA_023897605.2","organism":{"organismName":"Monkeypox virus","taxId":10244},"sourceDatabase":"SOURCE_DATABASE_GENBANK"}
{"accession":"GCA_023897615.2","assemblyInfo":{"assemblyLevel":"Complete Genome","assemblyMethod":"Spades v. v3.13.1","assemblyName":"ASM2389761v1","assemblyStatus":"current","assemblyType":"haploid","releaseDate":"2022-06-24","sequencingTech":"Illumina","submitter":"Centre for Biological Threats, Highly Pathogenic Viruses, Robert Koch Institute"},"assemblyStats":{"contigL50":1,"contigN50":146844,"gcCount":"65056","gcPercent":33.0,"numberOfComponentSequences":1,"numberOfContigs":5,"numberOfScaffolds":1,"scaffoldL50":1,"scaffoldN50":197140,"totalNumberOfChromosomes":1,"totalSequenceLength":"197140","totalUngappedLength":"196986"},"currentAccession":"GCA_023897615.2","organism":{"organismName":"Monkeypox virus","taxId":10244},"sourceDatabase":"SOURCE_DATABASE_GENBANK"}
{"accession":"GCA_023897625.2","assemblyInfo":{"assemblyLevel":"Complete Genome","assemblyMethod":"Spades v. v3.13.1","assemblyName":"ASM2389762v1","assemblyStatus":"current","assemblyType":"haploid","releaseDate":"2022-06-24","sequencingTech":"Illumina","submitter":"Centre for Biological Threats, Highly Pathogenic Viruses, Robert Koch Institute"},"assemblyStats":{"contigL50":1,"contigN50":146860,"gcCount":"65064","gcPercent":33.0,"numberOfComponentSequences":1,"numberOfContigs":4,"numberOfScaffolds":1,"scaffoldL50":1,"scaffoldN50":197140,"totalNumberOfChromosomes":1,"totalSequenceLength":"197140","totalUngappedLength":"197048"},"currentAccession":"GCA_023897625.2","organism":{"organismName":"Monkeypox virus","taxId":10244},"sourceDatabase":"SOURCE_DATABASE_GENBANK"}
{"accession":"GCA_023898885.1","assemblyInfo":{"assemblyLevel":"Complete Genome","assemblyMethod":"Spades v. v3.13.1","assemblyName":"ASM2389888v1","assemblyStatus":"current","assemblyType":"haploid","releaseDate":"2022-06-24","sequencingTech":"Illumina","submitter":"Centre for Biological Threats, Highly Pathogenic Viruses, Robert Koch Institute"},"assemblyStats":{"contigL50":4,"contigN50":19326,"gcCount":"64884","gcPercent":33.0,"numberOfComponentSequences":1,"numberOfContigs":17,"numberOfScaffolds":1,"scaffoldL50":1,"scaffoldN50":197140,"totalNumberOfChromosomes":1,"totalSequenceLength":"197140","totalUngappedLength":"196258"},"currentAccession":"GCA_023898885.1","organism":{"organismName":"Monkeypox virus","taxId":10244},"sourceDatabase":"SOURCE_DATABASE_GENBANK"}
{"accession":"GCA_023898895.1","assemblyInfo":{"assemblyLevel":"Complete Genome","assemblyMethod":"Spades v. v3.13.1","assemblyName":"ASM2389889v1","assemblyStatus":"current","assemblyType":"haploid","releaseDate":"2022-06-24","sequencingTech":"Illumina","submitter":"Centre for Biological Threats, Highly Pathogenic Viruses, Robert Koch Institute"},"assemblyStats":{"contigL50":1,"contigN50":116481,"gcCount":"65011","gcPercent":33.0,"numberOfComponentSequences":1,"numberOfContigs":9,"numberOfScaffolds":1,"scaffoldL50":1,"scaffoldN50":197140,"totalNumberOfChromosomes":1,"totalSequenceLength":"197140","totalUngappedLength":"196796"},"currentAccession":"GCA_023898895.1","organism":{"organismName":"Monkeypox virus","taxId":10244},"sourceDatabase":"SOURCE_DATABASE_GENBANK"}
{"accession":"GCA_023913615.1","annotationInfo":{"name":"Annotation submitted by Laboratory for Diagnostics of Zoonoses and WHO Centre, Institute of Microbiology and Immunology, Faculty of Medicine, University of Ljubljana","provider":"Laboratory for Diagnostics of Zoonoses and WHO Centre, Institute of Microbiology and Immunology, Faculty of Medicine, University of Ljubljana","releaseDate":"2022-06-24","stats":{"geneCounts":{"other":1,"proteinCoding":212,"total":213}}},"assemblyInfo":{"assemblyLevel":"Complete Genome","assemblyMethod":"bwa v. 0.7.17-r1188; samtools v. 1.10; iVar v. 1.3.1; pilon v. 1.24; prokka v. 1.14.5","assemblyName":"Monkeypox virus 2022/7 SLO, complete genome","assemblyStatus":"current","assemblyType":"haploid","releaseDate":"2022-06-24","sequencingTech":"Illumina","submitter":"Laboratory for Diagnostics of Zoonoses and WHO Centre, Institute of Microbiology and Immunology, Faculty of Medicine, University of Ljubljana"},"assemblyStats":{"contigL50":1,"contigN50":197616,"gcCount":"65107","gcPercent":33.0,"numberOfComponentSequences":1,"numberOfContigs":2,"numberOfScaffolds":1,"scaffoldL50":1,"scaffoldN50":197652,"totalNumberOfChromosomes":1,"totalSequenceLength":"197652","totalUngappedLength":"197639"},"currentAccession":"GCA_023913615.1","organism":{"organismName":"Monkeypox virus","taxId":10244},"sourceDatabase":"SOURCE_DATABASE_GENBANK"}
{"accession":"GCA_023913625.1","assemblyInfo":{"assemblyLevel":"Complete Genome","assemblyMethod":"Minimap2 v. 2.17","assemblyName":"ASM2391362v1","assemblyStatus":"current","assemblyType":"haploid","bioprojectAccession":"PRJNA851991","bioprojectLineage":[{"bioprojects":[{"accession":"PRJNA851991","title":"Monkey pox from clinical samples, Madrid, Spain"}]}],"biosample":{"accession":"SAMN29261761","attributes":[{"name":"isolate","value":"8887"},{"name":"collected_by","value":"Hospital Universitario La Paz"},{"name":"collection_date","value":"2022-06-06"},{"name":"geo_loc_name","value":"Spain: Madrid"},{"name":"host","value":"Homo sapiens"},{"name":"host_disease","value":"Monkey pox infection"},{"name":"isolation_source","value":"Vesicle"},{"name":"lat_lon","value":"40.48 N 3.68 E"}],"bioprojects":[{"accession":"PRJNA851991"}],"description":{"organism":{"organismName":"Monkeypox virus","taxId":10244},"title":"Pathogen: clinical or host-associated sample from Monkeypox virus"},"lastUpdated":"2022-06-23T10:01:09.260","models":["Pathogen.cl"],"owner":{"contacts":[{}],"name":"Hospital Universitario La Paz"},"package":"Pathogen.cl.1.0","publicationDate":"2022-06-23T00:00:00.000","sampleIds":[{"label":"Sample name","value":"8887"},{"db":"SRA","value":"SRS13528378"}],"status":{"status":"live","when":"2022-06-23T09:23:04.409"},"submissionDate":"2022-06-23T09:23:04.410"},"releaseDate":"2022-06-24","sequencingTech":"IonTorrent; Nanopore","submitter":"Microbiology, Hospital Universitario La Paz"},"assemblyStats":{"contigL50":1,"contigN50":197185,"gcCount":"65073","gcPercent":33.0,"numberOfComponentSequences":1,"numberOfContigs":1,"numberOfScaffolds":1,"scaffoldL50":1,"scaffoldN50":197185,"totalNumberOfChromosomes":1,"totalSequenceLength":"197185","totalUngappedLength":"197185"},"currentAccession":"GCA_023913625.1","organism":{"organismName":"Monkeypox virus","taxId":10244},"sourceDatabase":"SOURCE_DATABASE_GENBANK"}
{"accession":"GCA_023913635.1","assemblyInfo":{"assemblyLevel":"Complete Genome","assemblyMethod":"Minimap2 v. 2.17","assemblyName":"ASM2391363v1","assemblyStatus":"current","assemblyType":"haploid","bioprojectAccession":"PRJNA851991","bioprojectLineage":[{"bioprojects":[{"accession":"PRJNA851991","title":"Monkey pox from clinical samples, Madrid, Spain"}]}],"biosample":{"accession":"SAMN29261760","attributes":[{"name":"isolate","value":"4061"},{"name":"collected_by","value":"Hospital Universitario La Paz"},{"name":"collection_date","value":"2022-05-20"},{"name":"geo_loc_name","value":"Spain: Madrid"},{"name":"host","value":"Homo sapiens"},{"name":"host_disease","value":"Monkey pox infection"},{"name":"isolation_source","value":"Vesicle"},{"name":"lat_lon","value":"40.48 N 3.68 E"}],"bioprojects":[{"accession":"PRJNA851991"}],"description":{"organism":{"organismName":"Monkeypox virus","taxId":10244},"title":"Pathogen: clinical or host-associated sample from Monkeypox virus"},"lastUpdated":"2022-06-23T10:01:09.200","models":["Pathogen.cl"],"owner":{"contacts":[{}],"name":"Hospital Universitario La Paz"},"package":"Pathogen.cl.1.0","publicationDate":"2022-06-23T00:00:00.000","sampleIds":[{"label":"Sample name","value":"4061"},{"db":"SRA","value":"SRS13528377"}],"status":{"status":"live","when":"2022-06-23T09:23:04.396"},"submissionDate":"2022-06-23T09:23:04.397"},"releaseDate":"2022-06-24","sequencingTech":"IonTorrent; Nanopore","submitter":"Microbiology, Hospital Universitario La Paz"},"assemblyStats":{"contigL50":1,"contigN50":196559,"gcCount":"65031","gcPercent":33.0,"numberOfComponentSequences":1,"numberOfContigs":5,"numberOfScaffolds":1,"scaffoldL50":1,"scaffoldN50":197165,"totalNumberOfChromosomes":1,"totalSequenceLength":"197165","totalUngappedLength":"197027"},"currentAccession":"GCA_023913635.1","organism":{"organismName":"Monkeypox virus","taxId":10244},"sourceDatabase":"SOURCE_DATABASE_GENBANK"}
{"accession":"GCA_023913645.1","assemblyInfo":{"assemblyLevel":"Complete Genome","assemblyMethod":"INSaFLU v. v1.5.2","assemblyName":"ASM2391364v1","assemblyStatus":"current","assemblyType":"haploid","releaseDate":"2022-06-24","sequencingTech":"Illumina","submitter":"Department of Infectious Diseases, National Institute of Health Doutor Ricardo Jorge, Portugal (INSA)"},"assemblyStats":{"contigL50":1,"contigN50":173284,"gcCount":"65052","gcPercent":33.0,"numberOfComponentSequences":1,"numberOfContigs":4,"numberOfScaffolds":1,"scaffoldL50":1,"scaffoldN50":197221,"totalNumberOfChromosomes":1,"totalSequenceLength":"197221","totalUngappedLength":"197090"},"currentAccession":"GCA_023913645.1","organism":{"organismName":"Monkeypox virus","taxId":10244},"sourceDatabase":"SOURCE_DATABASE_GENBANK"}
{"accession":"GCA_023913655.1","assemblyInfo":{"assemblyLevel":"Complete Genome","assemblyMethod":"INSaFLU v. v1.5.2","assemblyName":"ASM2391365v1","assemblyStatus":"current","assemblyType":"haploid","releaseDate":"2022-06-24","sequencingTech":"Illumina","submitter":"Department of Infectious Diseases, National Institute of Health Doutor Ricardo Jorge, Portugal (INSA)"},"assemblyStats":{"contigL50":1,"contigN50":173302,"gcCount":"65051","gcPercent":33.0,"numberOfComponentSequences":1,"numberOfContigs":3,"numberOfScaffolds":1,"scaffoldL50":1,"scaffoldN50":197221,"totalNumberOfChromosomes":1,"totalSequenceLength":"197221","totalUngappedLength":"197086"},"currentAccession":"GCA_023913655.1","organism":{"organismName":"Monkeypox virus","taxId":10244},"sourceDatabase":"SOURCE_DATABASE_GENBANK"}
{"accession":"GCA_023913665.1","assemblyInfo":{"assemblyLevel":"Complete Genome","assemblyMethod":"INSaFLU v. v1.5.2","assemblyName":"ASM2391366v1","assemblyStatus":"current","assemblyType":"haploid","releaseDate":"2022-06-24","sequencingTech":"Illumina","submitter":"Department of Infectious Diseases, National Institute of Health Doutor Ricardo Jorge, Portugal (INSA)"},"assemblyStats":{"contigL50":1,"contigN50":173303,"gcCount":"65061","gcPercent":33.0,"numberOfComponentSequences":1,"numberOfContigs":3,"numberOfScaffolds":1,"scaffoldL50":1,"scaffoldN50":197221,"totalNumberOfChromosomes":1,"totalSequenceLength":"197221","totalUngappedLength":"197128"},"currentAccession":"GCA_023913665.1","organism":{"organismName":"Monkeypox virus","taxId":10244},"sourceDatabase":"SOURCE_DATABASE_GENBANK"}
{"accession":"GCA_023913675.1","assemblyInfo":{"assemblyLevel":"Complete Genome","assemblyMethod":"INSaFLU v. v1.5.2","assemblyName":"ASM2391367v1","assemblyStatus":"current","assemblyType":"haploid","releaseDate":"2022-06-24","sequencingTech":"Illumina","submitter":"Department of Infectious Diseases, National Institute of Health Doutor Ricardo Jorge, Portugal (INSA)"},"assemblyStats":{"contigL50":1,"contigN50":173303,"gcCount":"65068","gcPercent":33.0,"numberOfComponentSequences":1,"numberOfContigs":2,"numberOfScaffolds":1,"scaffoldL50":1,"scaffoldN50":197221,"totalNumberOfChromosomes":1,"totalSequenceLength":"197221","totalUngappedLength":"197169"},"currentAccession":"GCA_023913675.1","organism":{"organismName":"Monkeypox virus","taxId":10244},"sourceDatabase":"SOURCE_DATABASE_GENBANK"}
{"accession":"GCA_023913685.1","assemblyInfo":{"assemblyLevel":"Complete Genome","assemblyMethod":"INSaFLU v. v1.5.2","assemblyName":"ASM2391368v1","assemblyStatus":"current","assemblyType":"haploid","releaseDate":"2022-06-24","sequencingTech":"Illumina","submitter":"Department of Infectious Diseases, National Institute of Health Doutor Ricardo Jorge, Portugal (INSA)"},"assemblyStats":{"contigL50":1,"contigN50":173308,"gcCount":"65069","gcPercent":33.0,"numberOfComponentSequences":1,"numberOfContigs":2,"numberOfScaffolds":1,"scaffoldL50":1,"scaffoldN50":197221,"totalNumberOfChromosomes":1,"totalSequenceLength":"197221","totalUngappedLength":"197158"},"currentAccession":"GCA_023913685.1","organism":{"organismName":"Monkeypox virus","taxId":10244},"sourceDatabase":"SOURCE_DATABASE_GENBANK"}
{"accession":"GCA_023913695.1","assemblyInfo":{"assemblyLevel":"Complete Genome","assemblyMethod":"INSaFLU v. v1.5.2","assemblyName":"ASM2391369v1","assemblyStatus":"current","assemblyType":"haploid","releaseDate":"2022-06-24","sequencingTech":"Illumina","submitter":"Department of Infectious Diseases, National Institute of Health Doutor Ricardo Jorge, Portugal (INSA)"},"assemblyStats":{"contigL50":1,"contigN50":173302,"gcCount":"65064","gcPercent":33.0,"numberOfComponentSequences":1,"numberOfContigs":3,"numberOfScaffolds":1,"scaffoldL50":1,"scaffoldN50":197221,"totalNumberOfChromosomes":1,"totalSequenceLength":"197221","totalUngappedLength":"197135"},"currentAccession":"GCA_023913695.1","organism":{"organismName":"Monkeypox virus","taxId":10244},"sourceDatabase":"SOURCE_DATABASE_GENBANK"}
{"accession":"GCA_023913705.1","assemblyInfo":{"assemblyLevel":"Complete Genome","assemblyMethod":"INSaFLU v. v1.5.2","assemblyName":"ASM2391370v1","assemblyStatus":"current","assemblyType":"haploid","releaseDate":"2022-06-24","sequencingTech":"Illumina","submitter":"Department of Infectious Diseases, National Institute of Health Doutor Ricardo Jorge, Portugal (INSA)"},"assemblyStats":{"contigL50":1,"contigN50":173284,"gcCount":"65067","gcPercent":33.0,"numberOfComponentSequences":1,"numberOfContigs":2,"numberOfScaffolds":1,"scaffoldL50":1,"scaffoldN50":197221,"totalNumberOfChromosomes":1,"totalSequenceLength":"197221","totalUngappedLength":"197134"},"currentAccession":"GCA_023913705.1","organism":{"organismName":"Monkeypox virus","taxId":10244},"sourceDatabase":"SOURCE_DATABASE_GENBANK"}
{"accession":"GCA_023913715.1","assemblyInfo":{"assemblyLevel":"Complete Genome","assemblyMethod":"INSaFLU v. v1.5.2","assemblyName":"ASM2391371v1","assemblyStatus":"current","assemblyType":"haploid","releaseDate":"2022-06-24","sequencingTech":"Illumina","submitter":"Department of Infectious Diseases, National Institute of Health Doutor Ricardo Jorge, Portugal (INSA)"},"assemblyStats":{"contigL50":1,"contigN50":173307,"gcCount":"65070","gcPercent":33.0,"numberOfComponentSequences":1,"numberOfContigs":2,"numberOfScaffolds":1,"scaffoldL50":1,"scaffoldN50":197226,"totalNumberOfChromosomes":1,"totalSequenceLength":"197226","totalUngappedLength":"197177"},"currentAccession":"GCA_023913715.1","organism":{"organismName":"Monkeypox virus","taxId":10244},"sourceDatabase":"SOURCE_DATABASE_GENBANK"}
{"accession":"GCA_023977975.1","assemblyInfo":{"assemblyLevel":"Complete Genome","assemblyMethod":"Spades v. v3.13.1","assemblyName":"ASM2397797v1","assemblyStatus":"current","assemblyType":"haploid","releaseDate":"2022-06-24","sequencingTech":"Illumina","submitter":"Centre for Biological Threats, Highly Pathogenic Viruses, Robert Koch Institute"},"assemblyStats":{"contigL50":3,"contigN50":17979,"gcCount":"64881","gcPercent":33.0,"numberOfComponentSequences":1,"numberOfContigs":16,"numberOfScaffolds":1,"scaffoldL50":1,"scaffoldN50":197140,"totalNumberOfChromosomes":1,"totalSequenceLength":"197140","totalUngappedLength":"196308"},"currentAccession":"GCA_023977975.1","organism":{"organismName":"Monkeypox virus","taxId":10244},"sourceDatabase":"SOURCE_DATABASE_GENBANK"}
{"accession":"GCA_023977985.1","assemblyInfo":{"assemblyLevel":"Complete Genome","assemblyMethod":"Spades v. v3.13.1","assemblyName":"ASM2397798v1","assemblyStatus":"current","assemblyType":"haploid","releaseDate":"2022-06-24","sequencingTech":"Illumina","submitter":"Centre for Biological Threats, Highly Pathogenic Viruses, Robert Koch Institute"},"assemblyStats":{"contigL50":1,"contigN50":146846,"gcCount":"65047","gcPercent":33.0,"numberOfComponentSequences":1,"numberOfContigs":5,"numberOfScaffolds":1,"scaffoldL50":1,"scaffoldN50":197140,"totalNumberOfChromosomes":1,"totalSequenceLength":"197140","totalUngappedLength":"196961"},"currentAccession":"GCA_023977985.1","organism":{"organismName":"Monkeypox virus","taxId":10244},"sourceDatabase":"SOURCE_DATABASE_GENBANK"}
{"accession":"GCA_023977995.1","assemblyInfo":{"assemblyLevel":"Complete Genome","assemblyMethod":"Spades v. v3.13.1","assemblyName":"ASM2397799v1","assemblyStatus":"current","assemblyType":"haploid","releaseDate":"2022-06-24","sequencingTech":"Illumina","submitter":"Centre for Biological Threats, Highly Pathogenic Viruses, Robert Koch Institute"},"assemblyStats":{"contigL50":2,"contigN50":43877,"gcCount":"64972","gcPercent":33.0,"numberOfComponentSequences":1,"numberOfContigs":11,"numberOfScaffolds":1,"scaffoldL50":1,"scaffoldN50":197140,"totalNumberOfChromosomes":1,"totalSequenceLength":"197140","totalUngappedLength":"196634"},"currentAccession":"GCA_023977995.1","organism":{"organismName":"Monkeypox virus","taxId":10244},"sourceDatabase":"SOURCE_DATABASE_GENBANK"}
{"accession":"GCA_023978005.1","assemblyInfo":{"assemblyLevel":"Complete Genome","assemblyMethod":"Spades v. v3.13.1","assemblyName":"ASM2397800v1","assemblyStatus":"current","assemblyType":"haploid","releaseDate":"2022-06-24","sequencingTech":"Illumina","submitter":"Centre for Biological Threats, Highly Pathogenic Viruses, Robert Koch Institute"},"assemblyStats":{"contigL50":2,"contigN50":31192,"gcCount":"64948","gcPercent":33.0,"numberOfComponentSequences":1,"numberOfContigs":17,"numberOfScaffolds":1,"scaffoldL50":1,"scaffoldN50":197140,"totalNumberOfChromosomes":1,"totalSequenceLength":"197140","totalUngappedLength":"196558"},"currentAccession":"GCA_023978005.1","organism":{"organismName":"Monkeypox virus","taxId":10244},"sourceDatabase":"SOURCE_DATABASE_GENBANK"}
{"accession":"GCA_023978035.1","assemblyInfo":{"assemblyLevel":"Complete Genome","assemblyMethod":"Spades v. v3.13.1","assemblyName":"ASM2397803v1","assemblyStatus":"current","assemblyType":"haploid","releaseDate":"2022-06-24","sequencingTech":"Illumina","submitter":"Centre for Biological Threats, Highly Pathogenic Viruses, Robert Koch Institute"},"assemblyStats":{"contigL50":5,"contigN50":13046,"gcCount":"64795","gcPercent":33.0,"numberOfComponentSequences":1,"numberOfContigs":33,"numberOfScaffolds":1,"scaffoldL50":1,"scaffoldN50":197140,"totalNumberOfChromosomes":1,"totalSequenceLength":"197140","totalUngappedLength":"195876"},"currentAccession":"GCA_023978035.1","organism":{"organismName":"Monkeypox virus","taxId":10244},"sourceDatabase":"SOURCE_DATABASE_GENBANK"}
{"accession":"GCA_023978065.1","assemblyInfo":{"assemblyLevel":"Complete Genome","assemblyMethod":"INSaFLU v. v1.5.2","assemblyName":"ASM2397806v1","assemblyStatus":"current","assemblyType":"haploid","releaseDate":"2022-06-24","sequencingTech":"Illumina","submitter":"Department of Infectious Diseases, National Institute of Health Doutor Ricardo Jorge, Portugal (INSA)"},"assemblyStats":{"contigL50":16,"contigN50":3629,"gcCount":"61835","gcPercent":33.5,"numberOfComponentSequences":1,"numberOfContigs":173,"numberOfScaffolds":1,"scaffoldL50":1,"scaffoldN50":197221,"totalNumberOfChromosomes":1,"totalSequenceLength":"197221","totalUngappedLength":"185797"},"currentAccession":"GCA_023978065.1","organism":{"organismName":"Monkeypox virus","taxId":10244},"sourceDatabase":"SOURCE_DATABASE_GENBANK"}
{"accession":"GCA_023978095.1","assemblyInfo":{"assemblyLevel":"Complete Genome","assemblyMethod":"INSaFLU v. v1.5.2","assemblyName":"ASM2397809v1","assemblyStatus":"current","assemblyType":"haploid","releaseDate":"2022-06-24","sequencingTech":"Illumina","submitter":"Department of Infectious Diseases, National Institute of Health Doutor Ricardo Jorge, Portugal (INSA)"},"assemblyStats":{"contigL50":13,"contigN50":4798,"gcCount":"63704","gcPercent":33.0,"numberOfComponentSequences":1,"numberOfContigs":97,"numberOfScaffolds":1,"scaffoldL50":1,"scaffoldN50":197221,"totalNumberOfChromosomes":1,"totalSequenceLength":"197221","totalUngappedLength":"192456"},"currentAccession":"GCA_023978095.1","organism":{"organismName":"Monkeypox virus","taxId":10244},"sourceDatabase":"SOURCE_DATABASE_GENBANK"}
{"accession":"GCA_023978145.1","assemblyInfo":{"assemblyLevel":"Complete Genome","assemblyMethod":"INSaFLU v. v1.5.2","assemblyName":"ASM2397814v1","assemblyStatus":"current","assemblyType":"haploid","releaseDate":"2022-06-24","sequencingTech":"Illumina","submitter":"Department of Infectious Diseases, National Institute of Health Doutor Ricardo Jorge, Portugal (INSA)"},"assemblyStats":{"contigL50":1,"contigN50":173304,"gcCount":"65039","gcPercent":33.0,"numberOfComponentSequences":1,"numberOfContigs":4,"numberOfScaffolds":1,"scaffoldL50":1,"scaffoldN50":197221,"totalNumberOfChromosomes":1,"totalSequenceLength":"197221","totalUngappedLength":"197035"},"currentAccession":"GCA_023978145.1","organism":{"organismName":"Monkeypox virus","taxId":10244},"sourceDatabase":"SOURCE_DATABASE_GENBANK"}
{"accession":"GCA_023978155.1","assemblyInfo":{"assemblyLevel":"Complete Genome","assemblyMethod":"INSaFLU v. v1.5.2","assemblyName":"ASM2397815v1","assemblyStatus":"current","assemblyType":"haploid","releaseDate":"2022-06-24","sequencingTech":"Illumina","submitter":"Department of Infectious Diseases, National Institute of Health Doutor Ricardo Jorge, Portugal (INSA)"},"assemblyStats":{"contigL50":2,"contigN50":49920,"gcCount":"64963","gcPercent":33.0,"numberOfComponentSequences":1,"numberOfContigs":8,"numberOfScaffolds":1,"scaffoldL50":1,"scaffoldN50":197221,"totalNumberOfChromosomes":1,"totalSequenceLength":"197221","totalUngappedLength":"196693"},"currentAccession":"GCA_023978155.1","organism":{"organismName":"Monkeypox virus","taxId":10244},"sourceDatabase":"SOURCE_DATABASE_GENBANK"}
{"accession":"GCA_023978165.1","assemblyInfo":{"assemblyLevel":"Complete Genome","assemblyMethod":"INSaFLU v. v1.5.2","assemblyName":"ASM2397816v1","assemblyStatus":"current","assemblyType":"haploid","releaseDate":"2022-06-24","sequencingTech":"Illumina","submitter":"Department of Infectious Diseases, National Institute of Health Doutor Ricardo Jorge, Portugal (INSA)"},"assemblyStats":{"contigL50":18,"contigN50":3181,"gcCount":"62367","gcPercent":33.5,"numberOfComponentSequences":1,"numberOfContigs":162,"numberOfScaffolds":1,"scaffoldL50":1,"scaffoldN50":197209,"totalNumberOfChromosomes":1,"totalSequenceLength":"197209","totalUngappedLength":"187074"},"currentAccession":"GCA_023978165.1","organism":{"organismName":"Monkeypox virus","taxId":10244},"sourceDatabase":"SOURCE_DATABASE_GENBANK"}
{"accession":"GCA_023978195.1","assemblyInfo":{"assemblyLevel":"Complete Genome","assemblyMethod":"INSaFLU v. v1.5.2","assemblyName":"ASM2397819v1","assemblyStatus":"current","assemblyType":"haploid","releaseDate":"2022-06-24","sequencingTech":"Illumina","submitter":"Department of Infectious Diseases, National Institute of Health Doutor Ricardo Jorge, Portugal (INSA)"},"assemblyStats":{"contigL50":5,"contigN50":17623,"gcCount":"64590","gcPercent":33.0,"numberOfComponentSequences":1,"numberOfContigs":37,"numberOfScaffolds":1,"scaffoldL50":1,"scaffoldN50":197207,"totalNumberOfChromosomes":1,"totalSequenceLength":"197207","totalUngappedLength":"195101"},"currentAccession":"GCA_023978195.1","organism":{"organismName":"Monkeypox virus","taxId":10244},"sourceDatabase":"SOURCE_DATABASE_GENBANK"}
{"accession":"GCA_023978215.1","assemblyInfo":{"assemblyLevel":"Complete Genome","assemblyMethod":"INSaFLU v. v1.5.2","assemblyName":"ASM2397821v1","assemblyStatus":"current","assemblyType":"haploid","releaseDate":"2022-06-24","sequencingTech":"Illumina","submitter":"Department of Infectious Diseases, National Institute of Health Doutor Ricardo Jorge, Portugal (INSA)"},"assemblyStats":{"contigL50":1,"contigN50":173297,"gcCount":"65035","gcPercent":33.0,"numberOfComponentSequences":1,"numberOfContigs":3,"numberOfScaffolds":1,"scaffoldL50":1,"scaffoldN50":197221,"totalNumberOfChromosomes":1,"totalSequenceLength":"197221","totalUngappedLength":"197016"},"currentAccession":"GCA_023978215.1","organism":{"organismName":"Monkeypox virus","taxId":10244},"sourceDatabase":"SOURCE_DATABASE_GENBANK"}
{"accession":"GCA_023978255.1","assemblyInfo":{"assemblyLevel":"Complete Genome","assemblyMethod":"INSaFLU v. v1.5.2","assemblyName":"ASM2397825v1","assemblyStatus":"current","assemblyType":"haploid","releaseDate":"2022-06-24","sequencingTech":"Illumina","submitter":"Department of Infectious Diseases, National Institute of Health Doutor Ricardo Jorge, Portugal (INSA)"},"assemblyStats":{"contigL50":1,"contigN50":173293,"gcCount":"65028","gcPercent":33.0,"numberOfComponentSequences":1,"numberOfContigs":3,"numberOfScaffolds":1,"scaffoldL50":1,"scaffoldN50":197221,"totalNumberOfChromosomes":1,"totalSequenceLength":"197221","totalUngappedLength":"197003"},"currentAccession":"GCA_023978255.1","organism":{"organismName":"Monkeypox virus","taxId":10244},"sourceDatabase":"SOURCE_DATABASE_GENBANK"}
{"accession":"GCA_023978285.1","assemblyInfo":{"assemblyLevel":"Complete Genome","assemblyMethod":"INSaFLU v. v1.5.2","assemblyName":"ASM2397828v1","assemblyStatus":"current","assemblyType":"haploid","releaseDate":"2022-06-24","sequencingTech":"Illumina","submitter":"Department of Infectious Diseases, National Institute of Health Doutor Ricardo Jorge, Portugal (INSA)"},"assemblyStats":{"contigL50":10,"contigN50":5912,"gcCount":"63850","gcPercent":33.5,"numberOfComponentSequences":1,"numberOfContigs":89,"numberOfScaffolds":1,"scaffoldL50":1,"scaffoldN50":197214,"totalNumberOfChromosomes":1,"totalSequenceLength":"197214","totalUngappedLength":"192375"},"currentAccession":"GCA_023978285.1","organism":{"organismName":"Monkeypox virus","taxId":10244},"sourceDatabase":"SOURCE_DATABASE_GENBANK"}
{"accession":"GCA_023978295.1","assemblyInfo":{"assemblyLevel":"Complete Genome","assemblyMethod":"INSaFLU v. v1.5.2","assemblyName":"ASM2397829v1","assemblyStatus":"current","assemblyType":"haploid","releaseDate":"2022-06-24","sequencingTech":"Illumina","submitter":"Department of Infectious Diseases, National Institute of Health Doutor Ricardo Jorge, Portugal (INSA)"},"assemblyStats":{"contigL50":14,"contigN50":3702,"gcCount":"62874","gcPercent":33.5,"numberOfComponentSequences":1,"numberOfContigs":123,"numberOfScaffolds":1,"scaffoldL50":1,"scaffoldN50":197209,"totalNumberOfChromosomes":1,"totalSequenceLength":"197209","totalUngappedLength":"188416"},"currentAccession":"GCA_023978295.1","organism":{"organismName":"Monkeypox virus","taxId":10244},"sourceDatabase":"SOURCE_DATABASE_GENBANK"}
{"accession":"GCA_023978325.1","assemblyInfo":{"assemblyLevel":"Complete Genome","assemblyMethod":"INSaFLU v. v1.5.2","assemblyName":"ASM2397832v1","assemblyStatus":"current","assemblyType":"haploid","releaseDate":"2022-06-24","sequencingTech":"Illumina","submitter":"Department of Infectious Diseases, National Institute of Health Doutor Ricardo Jorge, Portugal (INSA)"},"assemblyStats":{"contigL50":8,"contigN50":8627,"gcCount":"64236","gcPercent":33.0,"numberOfComponentSequences":1,"numberOfContigs":44,"numberOfScaffolds":1,"scaffoldL50":1,"scaffoldN50":196306,"totalNumberOfChromosomes":1,"totalSequenceLength":"196306","totalUngappedLength":"194015"},"currentAccession":"GCA_023978325.1","organism":{"organismName":"Monkeypox virus","taxId":10244},"sourceDatabase":"SOURCE_DATABASE_GENBANK"}
{"accession":"GCA_023978355.1","assemblyInfo":{"assemblyLevel":"Complete Genome","assemblyMethod":"INSaFLU v. v1.5.2","assemblyName":"ASM2397835v1","assemblyStatus":"current","assemblyType":"haploid","releaseDate":"2022-06-24","sequencingTech":"Illumina","submitter":"Department of Infectious Diseases, National Institute of Health Doutor Ricardo Jorge, Portugal (INSA)"},"assemblyStats":{"contigL50":2,"contigN50":37129,"gcCount":"64486","gcPercent":33.0,"numberOfComponentSequences":1,"numberOfContigs":19,"numberOfScaffolds":1,"scaffoldL50":1,"scaffoldN50":196308,"totalNumberOfChromosomes":1,"totalSequenceLength":"196308","totalUngappedLength":"195087"},"currentAccession":"GCA_023978355.1","organism":{"organismName":"Monkeypox virus","taxId":10244},"sourceDatabase":"SOURCE_DATABASE_GENBANK"}
{"accession":"GCA_023978365.1","assemblyInfo":{"assemblyLevel":"Complete Genome","assemblyMethod":"Spades v. v3.13.1","assemblyName":"ASM2397836v1","assemblyStatus":"current","assemblyType":"haploid","releaseDate":"2022-06-27","sequencingTech":"Illumina","submitter":"Centre for Biological Threats, Highly Pathogenic Viruses, Robert Koch Institute"},"assemblyStats":{"contigL50":1,"contigN50":146848,"gcCount":"65057","gcPercent":33.0,"numberOfComponentSequences":1,"numberOfContigs":5,"numberOfScaffolds":1,"scaffoldL50":1,"scaffoldN50":197140,"totalNumberOfChromosomes":1,"totalSequenceLength":"197140","totalUngappedLength":"197021"},"currentAccession":"GCA_023978365.1","organism":{"organismName":"Monkeypox virus","taxId":10244},"sourceDatabase":"SOURCE_DATABASE_GENBANK"}
{"accession":"GCA_023978375.1","assemblyInfo":{"assemblyLevel":"Complete Genome","assemblyMethod":"Spades v. v3.13.1","assemblyName":"ASM2397837v1","assemblyStatus":"current","assemblyType":"haploid","releaseDate":"2022-06-27","sequencingTech":"Illumina","submitter":"Centre for Biological Threats, Highly Pathogenic Viruses, Robert Koch Institute"},"assemblyStats":{"contigL50":1,"contigN50":136519,"gcCount":"65052","gcPercent":33.0,"numberOfComponentSequences":1,"numberOfContigs":6,"numberOfScaffolds":1,"scaffoldL50":1,"scaffoldN50":197140,"totalNumberOfChromosomes":1,"totalSequenceLength":"197140","totalUngappedLength":"196975"},"currentAccession":"GCA_023978375.1","organism":{"organismName":"Monkeypox virus","taxId":10244},"sourceDatabase":"SOURCE_DATABASE_GENBANK"}
{"accession":"GCA_023978385.1","assemblyInfo":{"assemblyLevel":"Complete Genome","assemblyMethod":"Spades v. v3.13.1","assemblyName":"ASM2397838v1","assemblyStatus":"current","assemblyType":"haploid","releaseDate":"2022-06-27","sequencingTech":"Illumina","submitter":"Centre for Biological Threats, Highly Pathogenic Viruses, Robert Koch Institute"},"assemblyStats":{"contigL50":1,"contigN50":146858,"gcCount":"65057","gcPercent":33.0,"numberOfComponentSequences":1,"numberOfContigs":4,"numberOfScaffolds":1,"scaffoldL50":1,"scaffoldN50":197140,"totalNumberOfChromosomes":1,"totalSequenceLength":"197140","totalUngappedLength":"197017"},"currentAccession":"GCA_023978385.1","organism":{"organismName":"Monkeypox virus","taxId":10244},"sourceDatabase":"SOURCE_DATABASE_GENBANK"}
{"accession":"GCA_023978395.1","assemblyInfo":{"assemblyLevel":"Complete Genome","assemblyMethod":"Spades v. v3.13.1","assemblyName":"ASM2397839v1","assemblyStatus":"current","assemblyType":"haploid","releaseDate":"2022-06-27","sequencingTech":"Illumina","submitter":"Centre for Biological Threats, Highly Pathogenic Viruses, Robert Koch Institute"},"assemblyStats":{"contigL50":1,"contigN50":133073,"gcCount":"65052","gcPercent":33.0,"numberOfComponentSequences":1,"numberOfContigs":7,"numberOfScaffolds":1,"scaffoldL50":1,"scaffoldN50":197140,"totalNumberOfChromosomes":1,"totalSequenceLength":"197140","totalUngappedLength":"196965"},"currentAccession":"GCA_023978395.1","organism":{"organismName":"Monkeypox virus","taxId":10244},"sourceDatabase":"SOURCE_DATABASE_GENBANK"}
{"accession":"GCA_023978405.1","assemblyInfo":{"assemblyLevel":"Complete Genome","assemblyMethod":"Spades v. v3.13.1","assemblyName":"ASM2397840v1","assemblyStatus":"current","assemblyType":"haploid","releaseDate":"2022-06-27","sequencingTech":"Illumina","submitter":"Centre for Biological Threats, Highly Pathogenic Viruses, Robert Koch Institute"},"assemblyStats":{"contigL50":1,"contigN50":136519,"gcCount":"65048","gcPercent":33.0,"numberOfComponentSequences":1,"numberOfContigs":8,"numberOfScaffolds":1,"scaffoldL50":1,"scaffoldN50":197140,"totalNumberOfChromosomes":1,"totalSequenceLength":"197140","totalUngappedLength":"196955"},"currentAccession":"GCA_023978405.1","organism":{"organismName":"Monkeypox virus","taxId":10244},"sourceDatabase":"SOURCE_DATABASE_GENBANK"}
{"accession":"GCA_023978415.1","assemblyInfo":{"assemblyLevel":"Complete Genome","assemblyMethod":"Spades v. v3.13.1","assemblyName":"ASM2397841v1","assemblyStatus":"current","assemblyType":"haploid","releaseDate":"2022-06-27","sequencingTech":"Illumina","submitter":"Centre for Biological Threats, Highly Pathogenic Viruses, Robert Koch Institute"},"assemblyStats":{"contigL50":1,"contigN50":146841,"gcCount":"65060","gcPercent":33.0,"numberOfComponentSequences":1,"numberOfContigs":5,"numberOfScaffolds":1,"scaffoldL50":1,"scaffoldN50":197140,"totalNumberOfChromosomes":1,"totalSequenceLength":"197140","totalUngappedLength":"196986"},"currentAccession":"GCA_023978415.1","organism":{"organismName":"Monkeypox virus","taxId":10244},"sourceDatabase":"SOURCE_DATABASE_GENBANK"}
{"accession":"GCA_023978425.1","assemblyInfo":{"assemblyLevel":"Complete Genome","assemblyMethod":"Spades v. v3.13.1","assemblyName":"ASM2397842v1","assemblyStatus":"current","assemblyType":"haploid","releaseDate":"2022-06-27","sequencingTech":"Illumina","submitter":"Centre for Biological Threats, Highly Pathogenic Viruses, Robert Koch Institute"},"assemblyStats":{"contigL50":1,"contigN50":146858,"gcCount":"65058","gcPercent":33.0,"numberOfComponentSequences":1,"numberOfContigs":4,"numberOfScaffolds":1,"scaffoldL50":1,"scaffoldN50":197140,"totalNumberOfChromosomes":1,"totalSequenceLength":"197140","totalUngappedLength":"197040"},"currentAccession":"GCA_023978425.1","organism":{"organismName":"Monkeypox virus","taxId":10244},"sourceDatabase":"SOURCE_DATABASE_GENBANK"}
{"accession":"GCA_023978435.1","assemblyInfo":{"assemblyLevel":"Complete Genome","assemblyMethod":"Spades v. v3.13.1","assemblyName":"ASM2397843v1","assemblyStatus":"current","assemblyType":"haploid","releaseDate":"2022-06-27","sequencingTech":"Illumina","submitter":"Centre for Biological Threats, Highly Pathogenic Viruses, Robert Koch Institute"},"assemblyStats":{"contigL50":1,"contigN50":136519,"gcCount":"65050","gcPercent":33.0,"numberOfComponentSequences":1,"numberOfContigs":6,"numberOfScaffolds":1,"scaffoldL50":1,"scaffoldN50":197140,"totalNumberOfChromosomes":1,"totalSequenceLength":"197140","totalUngappedLength":"196952"},"currentAccession":"GCA_023978435.1","organism":{"organismName":"Monkeypox virus","taxId":10244},"sourceDatabase":"SOURCE_DATABASE_GENBANK"}
{"accession":"GCA_023978445.1","assemblyInfo":{"assemblyLevel":"Complete Genome","assemblyMethod":"Spades v. v3.13.1","assemblyName":"ASM2397844v1","assemblyStatus":"current","assemblyType":"haploid","releaseDate":"2022-06-27","sequencingTech":"Illumina","submitter":"Centre for Biological Threats, Highly Pathogenic Viruses, Robert Koch Institute"},"assemblyStats":{"contigL50":2,"contigN50":43489,"gcCount":"65015","gcPercent":33.0,"numberOfComponentSequences":1,"numberOfContigs":12,"numberOfScaffolds":1,"scaffoldL50":1,"scaffoldN50":197140,"totalNumberOfChromosomes":1,"totalSequenceLength":"197140","totalUngappedLength":"196766"},"currentAccession":"GCA_023978445.1","organism":{"organismName":"Monkeypox virus","taxId":10244},"sourceDatabase":"SOURCE_DATABASE_GENBANK"}
{"accession":"GCA_023978455.1","assemblyInfo":{"assemblyLevel":"Complete Genome","assemblyMethod":"Spades v. v3.13.1","assemblyName":"ASM2397845v1","assemblyStatus":"current","assemblyType":"haploid","releaseDate":"2022-06-27","sequencingTech":"Illumina","submitter":"Centre for Biological Threats, Highly Pathogenic Viruses, Robert Koch Institute"},"assemblyStats":{"contigL50":1,"contigN50":146846,"gcCount":"65047","gcPercent":33.0,"numberOfComponentSequences":1,"numberOfContigs":5,"numberOfScaffolds":1,"scaffoldL50":1,"scaffoldN50":197140,"totalNumberOfChromosomes":1,"totalSequenceLength":"197140","totalUngappedLength":"196967"},"currentAccession":"GCA_023978455.1","organism":{"organismName":"Monkeypox virus","taxId":10244},"sourceDatabase":"SOURCE_DATABASE_GENBANK"}
{"accession":"GCA_023978465.1","assemblyInfo":{"assemblyLevel":"Complete Genome","assemblyMethod":"Spades v. v3.13.1","assemblyName":"ASM2397846v1","assemblyStatus":"current","assemblyType":"haploid","releaseDate":"2022-06-27","sequencingTech":"Illumina","submitter":"Centre for Biological Threats, Highly Pathogenic Viruses, Robert Koch Institute"},"assemblyStats":{"contigL50":1,"contigN50":136518,"gcCount":"65044","gcPercent":33.0,"numberOfComponentSequences":1,"numberOfContigs":7,"numberOfScaffolds":1,"scaffoldL50":1,"scaffoldN50":197140,"totalNumberOfChromosomes":1,"totalSequenceLength":"197140","totalUngappedLength":"196933"},"currentAccession":"GCA_023978465.1","organism":{"organismName":"Monkeypox virus","taxId":10244},"sourceDatabase":"SOURCE_DATABASE_GENBANK"}
{"accession":"GCA_023978475.1","assemblyInfo":{"assemblyLevel":"Complete Genome","assemblyMethod":"Spades v. v3.13.1","assemblyName":"ASM2397847v1","assemblyStatus":"current","assemblyType":"haploid","releaseDate":"2022-06-27","sequencingTech":"Illumina","submitter":"Centre for Biological Threats, Highly Pathogenic Viruses, Robert Koch Institute"},"assemblyStats":{"contigL50":1,"contigN50":146839,"gcCount":"65053","gcPercent":33.0,"numberOfComponentSequences":1,"numberOfContigs":5,"numberOfScaffolds":1,"scaffoldL50":1,"scaffoldN50":197140,"totalNumberOfChromosomes":1,"totalSequenceLength":"197140","totalUngappedLength":"196947"},"currentAccession":"GCA_023978475.1","organism":{"organismName":"Monkeypox virus","taxId":10244},"sourceDatabase":"SOURCE_DATABASE_GENBANK"}
{"accession":"GCA_023978485.1","assemblyInfo":{"assemblyLevel":"Complete Genome","assemblyMethod":"Spades v. v3.13.1","assemblyName":"ASM2397848v1","assemblyStatus":"current","assemblyType":"haploid","releaseDate":"2022-06-27","sequencingTech":"Illumina","submitter":"Centre for Biological Threats, Highly Pathogenic Viruses, Robert Koch Institute"},"assemblyStats":{"contigL50":1,"contigN50":146855,"gcCount":"65048","gcPercent":33.0,"numberOfComponentSequences":1,"numberOfContigs":6,"numberOfScaffolds":1,"scaffoldL50":1,"scaffoldN50":197140,"totalNumberOfChromosomes":1,"totalSequenceLength":"197140","totalUngappedLength":"196993"},"currentAccession":"GCA_023978485.1","organism":{"organismName":"Monkeypox virus","taxId":10244},"sourceDatabase":"SOURCE_DATABASE_GENBANK"}
{"accession":"GCA_023978495.1","assemblyInfo":{"assemblyLevel":"Complete Genome","assemblyMethod":"Spades v. v3.13.1","assemblyName":"ASM2397849v1","assemblyStatus":"current","assemblyType":"haploid","releaseDate":"2022-06-27","sequencingTech":"Illumina","submitter":"Centre for Biological Threats, Highly Pathogenic Viruses, Robert Koch Institute"},"assemblyStats":{"contigL50":1,"contigN50":136516,"gcCount":"65029","gcPercent":33.0,"numberOfComponentSequences":1,"numberOfContigs":8,"numberOfScaffolds":1,"scaffoldL50":1,"scaffoldN50":197140,"totalNumberOfChromosomes":1,"totalSequenceLength":"197140","totalUngappedLength":"196866"},"currentAccession":"GCA_023978495.1","organism":{"organismName":"Monkeypox virus","taxId":10244},"sourceDatabase":"SOURCE_DATABASE_GENBANK"}
{"accession":"GCA_023978505.1","assemblyInfo":{"assemblyLevel":"Complete Genome","assemblyMethod":"Spades v. v3.13.1","assemblyName":"ASM2397850v1","assemblyStatus":"current","assemblyType":"haploid","releaseDate":"2022-06-27","sequencingTech":"Illumina","submitter":"Centre for Biological Threats, Highly Pathogenic Viruses, Robert Koch Institute"},"assemblyStats":{"contigL50":1,"contigN50":136516,"gcCount":"65027","gcPercent":33.0,"numberOfComponentSequences":1,"numberOfContigs":8,"numberOfScaffolds":1,"scaffoldL50":1,"scaffoldN50":197140,"totalNumberOfChromosomes":1,"totalSequenceLength":"197140","totalUngappedLength":"196866"},"currentAccession":"GCA_023978505.1","organism":{"organismName":"Monkeypox virus","taxId":10244},"sourceDatabase":"SOURCE_DATABASE_GENBANK"}
{"accession":"GCA_023978515.1","assemblyInfo":{"assemblyLevel":"Complete Genome","assemblyMethod":"Spades v. v3.13.1","assemblyName":"ASM2397851v1","assemblyStatus":"current","assemblyType":"haploid","releaseDate":"2022-06-27","sequencingTech":"Illumina","submitter":"Centre for Biological Threats, Highly Pathogenic Viruses, Robert Koch Institute"},"assemblyStats":{"contigL50":2,"contigN50":35165,"gcCount":"65033","gcPercent":33.0,"numberOfComponentSequences":1,"numberOfContigs":9,"numberOfScaffolds":1,"scaffoldL50":1,"scaffoldN50":197140,"totalNumberOfChromosomes":1,"totalSequenceLength":"197140","totalUngappedLength":"196902"},"currentAccession":"GCA_023978515.1","organism":{"organismName":"Monkeypox virus","taxId":10244},"sourceDatabase":"SOURCE_DATABASE_GENBANK"}
{"accession":"GCA_023978525.1","assemblyInfo":{"assemblyLevel":"Complete Genome","assemblyMethod":"Spades v. v3.13.1","assemblyName":"ASM2397852v1","assemblyStatus":"current","assemblyType":"haploid","releaseDate":"2022-06-27","sequencingTech":"Illumina","submitter":"Centre for Biological Threats, Highly Pathogenic Viruses, Robert Koch Institute"},"assemblyStats":{"contigL50":1,"contigN50":146859,"gcCount":"65058","gcPercent":33.0,"numberOfComponentSequences":1,"numberOfContigs":5,"numberOfScaffolds":1,"scaffoldL50":1,"scaffoldN50":197140,"totalNumberOfChromosomes":1,"totalSequenceLength":"197140","totalUngappedLength":"197000"},"currentAccession":"GCA_023978525.1","organism":{"organismName":"Monkeypox virus","taxId":10244},"sourceDatabase":"SOURCE_DATABASE_GENBANK"}
{"accession":"GCA_023978535.1","assemblyInfo":{"assemblyLevel":"Complete Genome","assemblyMethod":"Spades v. v3.13.1","assemblyName":"ASM2397853v1","assemblyStatus":"current","assemblyType":"haploid","releaseDate":"2022-06-27","sequencingTech":"Illumina","submitter":"Centre for Biological Threats, Highly Pathogenic Viruses, Robert Koch Institute"},"assemblyStats":{"contigL50":1,"contigN50":146853,"gcCount":"65060","gcPercent":33.0,"numberOfComponentSequences":1,"numberOfContigs":4,"numberOfScaffolds":1,"scaffoldL50":1,"scaffoldN50":197140,"totalNumberOfChromosomes":1,"totalSequenceLength":"197140","totalUngappedLength":"197031"},"currentAccession":"GCA_023978535.1","organism":{"organismName":"Monkeypox virus","taxId":10244},"sourceDatabase":"SOURCE_DATABASE_GENBANK"}
{"accession":"GCA_023978545.1","assemblyInfo":{"assemblyLevel":"Complete Genome","assemblyMethod":"Spades v. v3.13.1","assemblyName":"ASM2397854v1","assemblyStatus":"current","assemblyType":"haploid","releaseDate":"2022-06-27","sequencingTech":"Illumina","submitter":"Centre for Biological Threats, Highly Pathogenic Viruses, Robert Koch Institute"},"assemblyStats":{"contigL50":1,"contigN50":136518,"gcCount":"65048","gcPercent":33.0,"numberOfComponentSequences":1,"numberOfContigs":6,"numberOfScaffolds":1,"scaffoldL50":1,"scaffoldN50":197140,"totalNumberOfChromosomes":1,"totalSequenceLength":"197140","totalUngappedLength":"196986"},"currentAccession":"GCA_023978545.1","organism":{"organismName":"Monkeypox virus","taxId":10244},"sourceDatabase":"SOURCE_DATABASE_GENBANK"}
{"accession":"GCA_023978555.1","assemblyInfo":{"assemblyLevel":"Complete Genome","assemblyMethod":"Spades v. v3.13.1","assemblyName":"ASM2397855v1","assemblyStatus":"current","assemblyType":"haploid","releaseDate":"2022-06-27","sequencingTech":"Illumina","submitter":"Centre for Biological Threats, Highly Pathogenic Viruses, Robert Koch Institute"},"assemblyStats":{"contigL50":2,"contigN50":48232,"gcCount":"64984","gcPercent":33.0,"numberOfComponentSequences":1,"numberOfContigs":13,"numberOfScaffolds":1,"scaffoldL50":1,"scaffoldN50":197140,"totalNumberOfChromosomes":1,"totalSequenceLength":"197140","totalUngappedLength":"196741"},"currentAccession":"GCA_023978555.1","organism":{"organismName":"Monkeypox virus","taxId":10244},"sourceDatabase":"SOURCE_DATABASE_GENBANK"}
{"accession":"GCA_023978565.1","assemblyInfo":{"assemblyLevel":"Complete Genome","assemblyMethod":"Spades v. v3.13.1","assemblyName":"ASM2397856v1","assemblyStatus":"current","assemblyType":"haploid","releaseDate":"2022-06-27","sequencingTech":"Illumina","submitter":"Centre for Biological Threats, Highly Pathogenic Viruses, Robert Koch Institute"},"assemblyStats":{"contigL50":1,"contigN50":146846,"gcCount":"65053","gcPercent":33.0,"numberOfComponentSequences":1,"numberOfContigs":6,"numberOfScaffolds":1,"scaffoldL50":1,"scaffoldN50":197140,"totalNumberOfChromosomes":1,"totalSequenceLength":"197140","totalUngappedLength":"196978"},"currentAccession":"GCA_023978565.1","organism":{"organismName":"Monkeypox virus","taxId":10244},"sourceDatabase":"SOURCE_DATABASE_GENBANK"}
{"accession":"GCA_023978575.1","assemblyInfo":{"assemblyLevel":"Complete Genome","assemblyMethod":"Spades v. v3.13.1","assemblyName":"ASM2397857v1","assemblyStatus":"current","assemblyType":"haploid","releaseDate":"2022-06-27","sequencingTech":"Illumina","submitter":"Centre for Biological Threats, Highly Pathogenic Viruses, Robert Koch Institute"},"assemblyStats":{"contigL50":1,"contigN50":136515,"gcCount":"65038","gcPercent":33.0,"numberOfComponentSequences":1,"numberOfContigs":9,"numberOfScaffolds":1,"scaffoldL50":1,"scaffoldN50":197140,"totalNumberOfChromosomes":1,"totalSequenceLength":"197140","totalUngappedLength":"196897"},"currentAccession":"GCA_023978575.1","organism":{"organismName":"Monkeypox virus","taxId":10244},"sourceDatabase":"SOURCE_DATABASE_GENBANK"}
{"accession":"GCA_023978585.1","assemblyInfo":{"assemblyLevel":"Complete Genome","assemblyMethod":"Spades v. v3.13.1","assemblyName":"ASM2397858v1","assemblyStatus":"current","assemblyType":"haploid","releaseDate":"2022-06-27","sequencingTech":"Illumina","submitter":"Centre for Biological Threats, Highly Pathogenic Viruses, Robert Koch Institute"},"assemblyStats":{"contigL50":1,"contigN50":136516,"gcCount":"65050","gcPercent":33.0,"numberOfComponentSequences":1,"numberOfContigs":7,"numberOfScaffolds":1,"scaffoldL50":1,"scaffoldN50":197136,"totalNumberOfChromosomes":1,"totalSequenceLength":"197136","totalUngappedLength":"196966"},"currentAccession":"GCA_023978585.1","organism":{"organismName":"Monkeypox virus","taxId":10244},"sourceDatabase":"SOURCE_DATABASE_GENBANK"}
{"accession":"GCA_023978595.1","assemblyInfo":{"assemblyLevel":"Complete Genome","assemblyMethod":"Spades v. v3.13.1","assemblyName":"ASM2397859v1","assemblyStatus":"current","assemblyType":"haploid","releaseDate":"2022-06-27","sequencingTech":"Illumina","submitter":"Centre for Biological Threats, Highly Pathogenic Viruses, Robert Koch Institute"},"assemblyStats":{"contigL50":2,"contigN50":27965,"gcCount":"65021","gcPercent":33.0,"numberOfComponentSequences":1,"numberOfContigs":9,"numberOfScaffolds":1,"scaffoldL50":1,"scaffoldN50":197136,"totalNumberOfChromosomes":1,"totalSequenceLength":"197136","totalUngappedLength":"196856"},"currentAccession":"GCA_023978595.1","organism":{"organismName":"Monkeypox virus","taxId":10244},"sourceDatabase":"SOURCE_DATABASE_GENBANK"}
{"accession":"GCA_023978605.1","assemblyInfo":{"assemblyLevel":"Complete Genome","assemblyMethod":"Spades v. v3.13.1","assemblyName":"ASM2397860v1","assemblyStatus":"current","assemblyType":"haploid","releaseDate":"2022-06-27","sequencingTech":"Illumina","submitter":"Centre for Biological Threats, Highly Pathogenic Viruses, Robert Koch Institute"},"assemblyStats":{"contigL50":1,"contigN50":136511,"gcCount":"65050","gcPercent":33.0,"numberOfComponentSequences":1,"numberOfContigs":7,"numberOfScaffolds":1,"scaffoldL50":1,"scaffoldN50":197131,"totalNumberOfChromosomes":1,"totalSequenceLength":"197131","totalUngappedLength":"196962"},"currentAccession":"GCA_023978605.1","organism":{"organismName":"Monkeypox virus","taxId":10244},"sourceDatabase":"SOURCE_DATABASE_GENBANK"}
{"accession":"GCA_023978615.1","assemblyInfo":{"assemblyLevel":"Complete Genome","assemblyMethod":"Spades v. v3.13.1","assemblyName":"ASM2397861v1","assemblyStatus":"current","assemblyType":"haploid","releaseDate":"2022-06-27","sequencingTech":"Illumina","submitter":"Centre for Biological Threats, Highly Pathogenic Viruses, Robert Koch Institute"},"assemblyStats":{"contigL50":1,"contigN50":112147,"gcCount":"65007","gcPercent":33.0,"numberOfComponentSequences":1,"numberOfContigs":12,"numberOfScaffolds":1,"scaffoldL50":1,"scaffoldN50":197134,"totalNumberOfChromosomes":1,"totalSequenceLength":"197134","totalUngappedLength":"196748"},"currentAccession":"GCA_023978615.1","organism":{"organismName":"Monkeypox virus","taxId":10244},"sourceDatabase":"SOURCE_DATABASE_GENBANK"}
{"accession":"GCA_024112415.1","assemblyInfo":{"assemblyLevel":"Complete Genome","assemblyMethod":"MiniMap2 v. V.2.24; ONT Medaka v. V. 1.6.0; Samtools v. V. 1.7","assemblyName":"ASM2411241v1","assemblyStatus":"current","assemblyType":"haploid","releaseDate":"2022-06-30","sequencingTech":"Oxford Nanopore Technologies MinION","submitter":"Microbiology, Immunology and Transplantation, KU Leuven, Rega Institute"},"assemblyStats":{"contigL50":1,"contigN50":197966,"gcCount":"65197","gcPercent":33.0,"numberOfComponentSequences":1,"numberOfContigs":1,"numberOfScaffolds":1,"scaffoldL50":1,"scaffoldN50":197966,"totalNumberOfChromosomes":1,"totalSequenceLength":"197966","totalUngappedLength":"197966"},"currentAccession":"GCA_024112415.1","organism":{"organismName":"Monkeypox virus","taxId":10244},"sourceDatabase":"SOURCE_DATABASE_GENBANK"}
{"accession":"GCA_024112425.1","assemblyInfo":{"assemblyLevel":"Complete Genome","assemblyMethod":"MiniMap2 v. 2.24; Medaka v. 1.6.0; Samtools v. 1.7","assemblyName":"ASM2411242v1","assemblyStatus":"current","assemblyType":"haploid","releaseDate":"2022-06-30","sequencingTech":"Oxford Nanopore Technologies MinION","submitter":"Microbiology, Immunology and Transplantation, KU Leuven, Rega Institute"},"assemblyStats":{"contigL50":1,"contigN50":197970,"gcCount":"65197","gcPercent":33.0,"numberOfComponentSequences":1,"numberOfContigs":1,"numberOfScaffolds":1,"scaffoldL50":1,"scaffoldN50":197970,"totalNumberOfChromosomes":1,"totalSequenceLength":"197970","totalUngappedLength":"197970"},"currentAccession":"GCA_024112425.1","organism":{"organismName":"Monkeypox virus","taxId":10244},"sourceDatabase":"SOURCE_DATABASE_GENBANK"}
{"accession":"GCA_024112435.1","assemblyInfo":{"assemblyLevel":"Complete Genome","assemblyMethod":"MiniMap2 v. 2.24; Medaka v. 1.6.0; Samtools v. 1.7","assemblyName":"ASM2411243v1","assemblyStatus":"current","assemblyType":"haploid","releaseDate":"2022-06-30","sequencingTech":"Oxford Nanopore Technologies MinION","submitter":"Microbiology, Immunology and Transplantation, KU Leuven, Rega Institute"},"assemblyStats":{"contigL50":1,"contigN50":197631,"gcCount":"65114","gcPercent":33.0,"numberOfComponentSequences":1,"numberOfContigs":1,"numberOfScaffolds":1,"scaffoldL50":1,"scaffoldN50":197631,"totalNumberOfChromosomes":1,"totalSequenceLength":"197631","totalUngappedLength":"197631"},"currentAccession":"GCA_024112435.1","organism":{"organismName":"Monkeypox virus","taxId":10244},"sourceDatabase":"SOURCE_DATABASE_GENBANK"}
{"accession":"GCA_024112445.1","assemblyInfo":{"assemblyLevel":"Complete Genome","assemblyMethod":"MiniMap2 v. 2.24; Medaka v. 1.6.0; Samtools v. 1.7","assemblyName":"ASM2411244v1","assemblyStatus":"current","assemblyType":"haploid","releaseDate":"2022-06-30","sequencingTech":"Oxford Nanopore Technologies MinION","submitter":"Microbiology, Immunology and Transplantation, KU Leuven, Rega Institute"},"assemblyStats":{"contigL50":1,"contigN50":197908,"gcCount":"65192","gcPercent":33.0,"numberOfComponentSequences":1,"numberOfContigs":1,"numberOfScaffolds":1,"scaffoldL50":1,"scaffoldN50":197908,"totalNumberOfChromosomes":1,"totalSequenceLength":"197908","totalUngappedLength":"197908"},"currentAccession":"GCA_024112445.1","organism":{"organismName":"Monkeypox virus","taxId":10244},"sourceDatabase":"SOURCE_DATABASE_GENBANK"}
{"accession":"GCA_024112455.1","assemblyInfo":{"assemblyLevel":"Complete Genome","assemblyMethod":"iVar v. v1.3; BWA mem v. 0.7.17-r1188","assemblyName":"ASM2411245v1","assemblyStatus":"current","assemblyType":"haploid","bioprojectAccession":"PRJNA846794","bioprojectLineage":[{"bioprojects":[{"accession":"PRJNA846794","title":"Canadian monkeypox genomic data and descriptive contextual data from primary specimens collected in 2022"}]}],"biosample":{"accession":"SAMN29420980","attributes":[{"name":"host_subject_id","value":"BI202203-00223"},{"name":"isolate","value":"MpxV/human/CAN/UN-NML-3127/2022"},{"name":"collected_by","value":"Missing"},{"name":"collection_date","value":"2022-05-30"},{"name":"geo_loc_name","value":"Canada"},{"name":"host","value":"Homo sapiens"},{"name":"host_disease","value":"Monkeypox"},{"name":"isolation_source","value":"swab"},{"name":"lat_lon","value":"Missing"},{"name":"collection_device","value":"Swab"}],"bioprojects":[{"accession":"PRJNA846794"}],"description":{"organism":{"organismName":"Monkeypox virus","taxId":10244},"title":"Pathogen: clinical or host-associated sample from Monkeypox virus"},"lastUpdated":"2022-06-29T15:47:12.447","models":["Pathogen.cl"],"owner":{"contacts":[{}],"name":"Simon Fraser University"},"package":"Pathogen.cl.1.0","publicationDate":"2022-06-29T00:00:00.000","sampleIds":[{"label":"Sample name","value":"3127-22"}],"status":{"status":"live","when":"2022-06-29T15:47:12.447"},"submissionDate":"2022-06-29T15:47:12.447"},"releaseDate":"2022-06-30","sequencingTech":"Illumina","submitter":"Public Health Agency of Canada, National Microbiology Laboratory"},"assemblyStats":{"contigL50":1,"contigN50":173292,"gcCount":"65066","gcPercent":33.0,"numberOfComponentSequences":1,"numberOfContigs":2,"numberOfScaffolds":1,"scaffoldL50":1,"scaffoldN50":197169,"totalNumberOfChromosomes":1,"totalSequenceLength":"197169","totalUngappedLength":"197143"},"currentAccession":"GCA_024112455.1","organism":{"organismName":"Monkeypox virus","taxId":10244},"sourceDatabase":"SOURCE_DATABASE_GENBANK"}
{"accession":"GCA_024112465.1","assemblyInfo":{"assemblyLevel":"Complete Genome","assemblyMethod":"iVar v. v1.3; BWA mem v. 0.7.17-r1188","assemblyName":"ASM2411246v1","assemblyStatus":"current","assemblyType":"haploid","bioprojectAccession":"PRJNA846794","bioprojectLineage":[{"bioprojects":[{"accession":"PRJNA846794","title":"Canadian monkeypox genomic data and descriptive contextual data from primary specimens collected in 2022"}]}],"biosample":{"accession":"SAMN29420988","attributes":[{"name":"host_subject_id","value":"BI202203-00270"},{"name":"isolate","value":"MpxV/human/CAN/UN-NML-3214/2022"},{"name":"collected_by","value":"Missing"},{"name":"collection_date","value":"2022-05-30"},{"name":"geo_loc_name","value":"Canada"},{"name":"host","value":"Homo sapiens"},{"name":"host_disease","value":"Monkeypox"},{"name":"isolation_source","value":"swab"},{"name":"lat_lon","value":"Missing"},{"name":"collection_device","value":"Swab"}],"bioprojects":[{"accession":"PRJNA846794"}],"description":{"organism":{"organismName":"Monkeypox virus","taxId":10244},"title":"Pathogen: clinical or host-associated sample from Monkeypox virus"},"lastUpdated":"2022-06-29T15:47:12.524","models":["Pathogen.cl"],"owner":{"contacts":[{}],"name":"Simon Fraser University"},"package":"Pathogen.cl.1.0","publicationDate":"2022-06-29T00:00:00.000","sampleIds":[{"label":"Sample name","value":"3214-22"}],"status":{"status":"live","when":"2022-06-29T15:47:12.524"},"submissionDate":"2022-06-29T15:47:12.524"},"releaseDate":"2022-06-30","sequencingTech":"Illumina","submitter":"Public Health Agency of Canada, National Microbiology Laboratory"},"assemblyStats":{"contigL50":1,"contigN50":173303,"gcCount":"65062","gcPercent":33.0,"numberOfComponentSequences":1,"numberOfContigs":2,"numberOfScaffolds":1,"scaffoldL50":1,"scaffoldN50":197194,"totalNumberOfChromosomes":1,"totalSequenceLength":"197194","totalUngappedLength":"197180"},"currentAccession":"GCA_024112465.1","organism":{"organismName":"Monkeypox virus","taxId":10244},"sourceDatabase":"SOURCE_DATABASE_GENBANK"}
{"accession":"GCA_024112475.1","assemblyInfo":{"assemblyLevel":"Complete Genome","assemblyMethod":"iVar v. v1.3; BWA mem v. 0.7.17-r1188","assemblyName":"ASM2411247v1","assemblyStatus":"current","assemblyType":"haploid","bioprojectAccession":"PRJNA846794","bioprojectLineage":[{"bioprojects":[{"accession":"PRJNA846794","title":"Canadian monkeypox genomic data and descriptive contextual data from primary specimens collected in 2022"}]}],"biosample":{"accession":"SAMN29420995","attributes":[{"name":"host_subject_id","value":"BI202203-00142"},{"name":"isolate","value":"MpxV/human/CAN/UN-NML-3292/2022"},{"name":"collected_by","value":"Missing"},{"name":"collection_date","value":"2022-06-08"},{"name":"geo_loc_name","value":"Canada"},{"name":"host","value":"Homo sapiens"},{"name":"host_disease","value":"Monkeypox"},{"name":"isolation_source","value":"Lesion: Back"},{"name":"lat_lon","value":"Missing"},{"name":"anatomical_material","value":"Lesion"},{"name":"anatomical_part","value":"Back"}],"bioprojects":[{"accession":"PRJNA846794"}],"description":{"organism":{"organismName":"Monkeypox virus","taxId":10244},"title":"Pathogen: clinical or host-associated sample from Monkeypox virus"},"lastUpdated":"2022-06-29T15:47:12.587","models":["Pathogen.cl"],"owner":{"contacts":[{}],"name":"Simon Fraser University"},"package":"Pathogen.cl.1.0","publicationDate":"2022-06-29T00:00:00.000","sampleIds":[{"label":"Sample name","value":"3292-22"}],"status":{"status":"live","when":"2022-06-29T15:47:12.587"},"submissionDate":"2022-06-29T15:47:12.587"},"releaseDate":"2022-06-30","sequencingTech":"Illumina","submitter":"Public Health Agency of Canada, National Microbiology Laboratory"},"assemblyStats":{"contigL50":1,"contigN50":173296,"gcCount":"65067","gcPercent":33.0,"numberOfComponentSequences":1,"numberOfContigs":2,"numberOfScaffolds":1,"scaffoldL50":1,"scaffoldN50":197183,"totalNumberOfChromosomes":1,"totalSequenceLength":"197183","totalUngappedLength":"197164"},"currentAccession":"GCA_024112475.1","organism":{"organismName":"Monkeypox virus","taxId":10244},"sourceDatabase":"SOURCE_DATABASE_GENBANK"}
{"accession":"GCA_024112485.1","assemblyInfo":{"assemblyLevel":"Complete Genome","assemblyMethod":"iVar v. v1.3; BWA mem v. 0.7.17-r1188","assemblyName":"ASM2411248v1","assemblyStatus":"current","assemblyType":"haploid","bioprojectAccession":"PRJNA846794","bioprojectLineage":[{"bioprojects":[{"accession":"PRJNA846794","title":"Canadian monkeypox genomic data and descriptive contextual data from primary specimens collected in 2022"}]}],"biosample":{"accession":"SAMN29421005","attributes":[{"name":"host_subject_id","value":"BI202203-00422"},{"name":"isolate","value":"MpxV/human/CAN/UN-NML-3407/2022"},{"name":"collected_by","value":"Missing"},{"name":"collection_date","value":"2022-06-04"},{"name":"geo_loc_name","value":"Canada"},{"name":"host","value":"Homo sapiens"},{"name":"host_disease","value":"Monkeypox"},{"name":"isolation_source","value":"swab"},{"name":"lat_lon","value":"Missing"},{"name":"collection_device","value":"Swab"}],"bioprojects":[{"accession":"PRJNA846794"}],"description":{"organism":{"organismName":"Monkeypox virus","taxId":10244},"title":"Pathogen: clinical or host-associated sample from Monkeypox virus"},"lastUpdated":"2022-07-28T12:35:48.124","models":["Pathogen.cl"],"owner":{"contacts":[{}],"name":"Simon Fraser University"},"package":"Pathogen.cl.1.0","publicationDate":"2022-06-29T00:00:00.000","sampleIds":[{"label":"Sample name","value":"3407-22"}],"status":{"status":"live","when":"2022-06-29T15:47:12.680"},"submissionDate":"2022-06-29T15:47:12.680"},"releaseDate":"2022-06-30","sequencingTech":"Illumina","submitter":"Public Health Agency of Canada, National Microbiology Laboratory"},"assemblyStats":{"contigL50":1,"contigN50":173277,"gcCount":"65062","gcPercent":33.0,"numberOfComponentSequences":1,"numberOfContigs":2,"numberOfScaffolds":1,"scaffoldL50":1,"scaffoldN50":197195,"totalNumberOfChromosomes":1,"totalSequenceLength":"197195","totalUngappedLength":"197134"},"currentAccession":"GCA_024112485.1","organism":{"organismName":"Monkeypox virus","taxId":10244},"sourceDatabase":"SOURCE_DATABASE_GENBANK"}
{"accession":"GCA_024112495.1","assemblyInfo":{"assemblyLevel":"Complete Genome","assemblyMethod":"iVar v. v1.3; BWA mem v. 0.7.17-r1188","assemblyName":"ASM2411249v1","assemblyStatus":"current","assemblyType":"haploid","bioprojectAccession":"PRJNA846794","bioprojectLineage":[{"bioprojects":[{"accession":"PRJNA846794","title":"Canadian monkeypox genomic data and descriptive contextual data from primary specimens collected in 2022"}]}],"biosample":{"accession":"SAMN29421011","attributes":[{"name":"host_subject_id","value":"BI202203-00358"},{"name":"isolate","value":"MpxV/human/CAN/UN-NML-3472/2022"},{"name":"collected_by","value":"Missing"},{"name":"collection_date","value":"2022-06-02"},{"name":"geo_loc_name","value":"Canada"},{"name":"host","value":"Homo sapiens"},{"name":"host_disease","value":"Monkeypox"},{"name":"isolation_source","value":"swab"},{"name":"lat_lon","value":"Missing"},{"name":"collection_device","value":"Swab"}],"bioprojects":[{"accession":"PRJNA846794"}],"description":{"organism":{"organismName":"Monkeypox virus","taxId":10244},"title":"Pathogen: clinical or host-associated sample from Monkeypox virus"},"lastUpdated":"2022-07-28T12:35:48.208","models":["Pathogen.cl"],"owner":{"contacts":[{}],"name":"Simon Fraser University"},"package":"Pathogen.cl.1.0","publicationDate":"2022-06-29T00:00:00.000","sampleIds":[{"label":"Sample name","value":"3472-22"}],"status":{"status":"live","when":"2022-06-29T15:47:12.735"},"submissionDate":"2022-06-29T15:47:12.733"},"releaseDate":"2022-06-30","sequencingTech":"Illumina","submitter":"Public Health Agency of Canada, National Microbiology Laboratory"},"assemblyStats":{"contigL50":1,"contigN50":173302,"gcCount":"65067","gcPercent":33.0,"numberOfComponentSequences":1,"numberOfContigs":2,"numberOfScaffolds":1,"scaffoldL50":1,"scaffoldN50":197195,"totalNumberOfChromosomes":1,"totalSequenceLength":"197195","totalUngappedLength":"197174"},"currentAccession":"GCA_024112495.1","organism":{"organismName":"Monkeypox virus","taxId":10244},"sourceDatabase":"SOURCE_DATABASE_GENBANK"}
{"accession":"GCA_024112505.1","assemblyInfo":{"assemblyLevel":"Complete Genome","assemblyMethod":"iVar v. v1.3; BWA mem v. 0.7.17-r1188","assemblyName":"ASM2411250v1","assemblyStatus":"current","assemblyType":"haploid","bioprojectAccession":"PRJNA846794","bioprojectLineage":[{"bioprojects":[{"accession":"PRJNA846794","title":"Canadian monkeypox genomic data and descriptive contextual data from primary specimens collected in 2022"}]}],"biosample":{"accession":"SAMN29421012","attributes":[{"name":"host_subject_id","value":"BI202203-00354"},{"name":"isolate","value":"MpxV/human/CAN/UN-NML-3476/2022"},{"name":"collected_by","value":"Missing"},{"name":"collection_date","value":"2022-05-27"},{"name":"geo_loc_name","value":"Canada"},{"name":"host","value":"Homo sapiens"},{"name":"host_disease","value":"Monkeypox"},{"name":"isolation_source","value":"Lesion"},{"name":"lat_lon","value":"Missing"},{"name":"anatomical_material","value":"Lesion"}],"bioprojects":[{"accession":"PRJNA846794"}],"description":{"organism":{"organismName":"Monkeypox virus","taxId":10244},"title":"Pathogen: clinical or host-associated sample from Monkeypox virus"},"lastUpdated":"2022-07-28T12:35:48.222","models":["Pathogen.cl"],"owner":{"contacts":[{}],"name":"Simon Fraser University"},"package":"Pathogen.cl.1.0","publicationDate":"2022-06-29T00:00:00.000","sampleIds":[{"label":"Sample name","value":"3476-22"}],"status":{"status":"live","when":"2022-06-29T15:47:12.745"},"submissionDate":"2022-06-29T15:47:12.743"},"releaseDate":"2022-06-30","sequencingTech":"Illumina","submitter":"Public Health Agency of Canada, National Microbiology Laboratory"},"assemblyStats":{"contigL50":1,"contigN50":173288,"gcCount":"65066","gcPercent":33.0,"numberOfComponentSequences":1,"numberOfContigs":2,"numberOfScaffolds":1,"scaffoldL50":1,"scaffoldN50":197195,"totalNumberOfChromosomes":1,"totalSequenceLength":"197195","totalUngappedLength":"197148"},"currentAccession":"GCA_024112505.1","organism":{"organismName":"Monkeypox virus","taxId":10244},"sourceDatabase":"SOURCE_DATABASE_GENBANK"}
{"accession":"GCA_024112515.1","assemblyInfo":{"assemblyLevel":"Complete Genome","assemblyMethod":"iVar v. v1.3; BWA mem v. 0.7.17-r1188","assemblyName":"ASM2411251v1","assemblyStatus":"current","assemblyType":"haploid","bioprojectAccession":"PRJNA846794","bioprojectLineage":[{"bioprojects":[{"accession":"PRJNA846794","title":"Canadian monkeypox genomic data and descriptive contextual data from primary specimens collected in 2022"}]}],"biosample":{"accession":"SAMN29420979","attributes":[{"name":"host_subject_id","value":"BI202203-00203"},{"name":"isolate","value":"MpxV/human/CAN/UN-NML-3100/2022"},{"name":"collected_by","value":"Missing"},{"name":"collection_date","value":"2022-05-27"},{"name":"geo_loc_name","value":"Canada"},{"name":"host","value":"Homo sapiens"},{"name":"host_disease","value":"Monkeypox"},{"name":"isolation_source","value":"swab"},{"name":"lat_lon","value":"Missing"},{"name":"collection_device","value":"Swab"}],"bioprojects":[{"accession":"PRJNA846794"}],"description":{"organism":{"organismName":"Monkeypox virus","taxId":10244},"title":"Pathogen: clinical or host-associated sample from Monkeypox virus"},"lastUpdated":"2022-06-29T15:47:12.437","models":["Pathogen.cl"],"owner":{"contacts":[{}],"name":"Simon Fraser University"},"package":"Pathogen.cl.1.0","publicationDate":"2022-06-29T00:00:00.000","sampleIds":[{"label":"Sample name","value":"3100-22"}],"status":{"status":"live","when":"2022-06-29T15:47:12.437"},"submissionDate":"2022-06-29T15:47:12.437"},"releaseDate":"2022-06-30","sequencingTech":"Illumina","submitter":"Public Health Agency of Canada, National Microbiology Laboratory"},"assemblyStats":{"contigL50":1,"contigN50":173302,"gcCount":"65067","gcPercent":33.0,"numberOfComponentSequences":1,"numberOfContigs":2,"numberOfScaffolds":1,"scaffoldL50":1,"scaffoldN50":197194,"totalNumberOfChromosomes":1,"totalSequenceLength":"197194","totalUngappedLength":"197169"},"currentAccession":"GCA_024112515.1","organism":{"organismName":"Monkeypox virus","taxId":10244},"sourceDatabase":"SOURCE_DATABASE_GENBANK"}
{"accession":"GCA_024112525.1","assemblyInfo":{"assemblyLevel":"Complete Genome","assemblyMethod":"iVar v. v1.3; BWA mem v. 0.7.17-r1188","assemblyName":"ASM2411252v1","assemblyStatus":"current","assemblyType":"haploid","bioprojectAccession":"PRJNA846794","bioprojectLineage":[{"bioprojects":[{"accession":"PRJNA846794","title":"Canadian monkeypox genomic data and descriptive contextual data from primary specimens collected in 2022"}]}],"biosample":{"accession":"SAMN29420985","attributes":[{"name":"host_subject_id","value":"BI202203-00250"},{"name":"isolate","value":"MpxV/human/CAN/UN-NML-3162/2022"},{"name":"collected_by","value":"Missing"},{"name":"collection_date","value":"2022-05-29"},{"name":"geo_loc_name","value":"Canada"},{"name":"host","value":"Homo sapiens"},{"name":"host_disease","value":"Monkeypox"},{"name":"isolation_source","value":"swab"},{"name":"lat_lon","value":"Missing"},{"name":"collection_device","value":"Swab"}],"bioprojects":[{"accession":"PRJNA846794"}],"description":{"organism":{"organismName":"Monkeypox virus","taxId":10244},"title":"Pathogen: clinical or host-associated sample from Monkeypox virus"},"lastUpdated":"2022-06-29T15:47:12.493","models":["Pathogen.cl"],"owner":{"contacts":[{}],"name":"Simon Fraser University"},"package":"Pathogen.cl.1.0","publicationDate":"2022-06-29T00:00:00.000","sampleIds":[{"label":"Sample name","value":"3162-22"}],"status":{"status":"live","when":"2022-06-29T15:47:12.493"},"submissionDate":"2022-06-29T15:47:12.493"},"releaseDate":"2022-06-30","sequencingTech":"Illumina","submitter":"Public Health Agency of Canada, National Microbiology Laboratory"},"assemblyStats":{"contigL50":1,"contigN50":173291,"gcCount":"65067","gcPercent":33.0,"numberOfComponentSequences":1,"numberOfContigs":2,"numberOfScaffolds":1,"scaffoldL50":1,"scaffoldN50":197194,"totalNumberOfChromosomes":1,"totalSequenceLength":"197194","totalUngappedLength":"197157"},"currentAccession":"GCA_024112525.1","organism":{"organismName":"Monkeypox virus","taxId":10244},"sourceDatabase":"SOURCE_DATABASE_GENBANK"}
{"accession":"GCA_024112535.1","assemblyInfo":{"assemblyLevel":"Complete Genome","assemblyMethod":"iVar v. v1.3; BWA mem v. 0.7.17-r1188","assemblyName":"ASM2411253v1","assemblyStatus":"current","assemblyType":"haploid","bioprojectAccession":"PRJNA846794","bioprojectLineage":[{"bioprojects":[{"accession":"PRJNA846794","title":"Canadian monkeypox genomic data and descriptive contextual data from primary specimens collected in 2022"}]}],"biosample":{"accession":"SAMN29420991","attributes":[{"name":"host_subject_id","value":"BI202203-00309"},{"name":"isolate","value":"MpxV/human/CAN/UN-NML-3262/2022"},{"name":"collected_by","value":"Missing"},{"name":"collection_date","value":"2020-05-30"},{"name":"geo_loc_name","value":"Canada"},{"name":"host","value":"Homo sapiens"},{"name":"host_disease","value":"Monkeypox"},{"name":"isolation_source","value":"Missing"},{"name":"lat_lon","value":"Missing"}],"bioprojects":[{"accession":"PRJNA846794"}],"description":{"organism":{"organismName":"Monkeypox virus","taxId":10244},"title":"Pathogen: clinical or host-associated sample from Monkeypox virus"},"lastUpdated":"2022-06-29T15:47:12.551","models":["Pathogen.cl"],"owner":{"contacts":[{}],"name":"Simon Fraser University"},"package":"Pathogen.cl.1.0","publicationDate":"2022-06-29T00:00:00.000","sampleIds":[{"label":"Sample name","value":"3262-22"}],"status":{"status":"live","when":"2022-06-29T15:47:12.551"},"submissionDate":"2022-06-29T15:47:12.551"},"releaseDate":"2022-06-30","sequencingTech":"Illumina","submitter":"Public Health Agency of Canada, National Microbiology Laboratory"},"assemblyStats":{"contigL50":1,"contigN50":133112,"gcCount":"65045","gcPercent":33.0,"numberOfComponentSequences":1,"numberOfContigs":3,"numberOfScaffolds":1,"scaffoldL50":1,"scaffoldN50":197194,"totalNumberOfChromosomes":1,"totalSequenceLength":"197194","totalUngappedLength":"197092"},"currentAccession":"GCA_024112535.1","organism":{"organismName":"Monkeypox virus","taxId":10244},"sourceDatabase":"SOURCE_DATABASE_GENBANK"}
{"accession":"GCA_024112545.1","assemblyInfo":{"assemblyLevel":"Complete Genome","assemblyMethod":"iVar v. v1.3; BWA mem v. 0.7.17-r1188","assemblyName":"ASM2411254v1","assemblyStatus":"current","assemblyType":"haploid","bioprojectAccession":"PRJNA846794","bioprojectLineage":[{"bioprojects":[{"accession":"PRJNA846794","title":"Canadian monkeypox genomic data and descriptive contextual data from primary specimens collected in 2022"}]}],"biosample":{"accession":"SAMN29420993","attributes":[{"name":"host_subject_id","value":"BI202203-00318"},{"name":"isolate","value":"MpxV/human/CAN/UN-NML-3272/2022"},{"name":"collected_by","value":"Missing"},{"name":"collection_date","value":"2022-05-31"},{"name":"geo_loc_name","value":"Canada"},{"name":"host","value":"Homo sapiens"},{"name":"host_disease","value":"Monkeypox"},{"name":"isolation_source","value":"swab"},{"name":"lat_lon","value":"Missing"},{"name":"collection_device","value":"Swab"}],"bioprojects":[{"accession":"PRJNA846794"}],"description":{"organism":{"organismName":"Monkeypox virus","taxId":10244},"title":"Pathogen: clinical or host-associated sample from Monkeypox virus"},"lastUpdated":"2022-06-29T15:47:12.569","models":["Pathogen.cl"],"owner":{"contacts":[{}],"name":"Simon Fraser University"},"package":"Pathogen.cl.1.0","publicationDate":"2022-06-29T00:00:00.000","sampleIds":[{"label":"Sample name","value":"3272-22"}],"status":{"status":"live","when":"2022-06-29T15:47:12.569"},"submissionDate":"2022-06-29T15:47:12.569"},"releaseDate":"2022-06-30","sequencingTech":"Illumina","submitter":"Public Health Agency of Canada, National Microbiology Laboratory"},"assemblyStats":{"contigL50":1,"contigN50":173295,"gcCount":"65065","gcPercent":33.0,"numberOfComponentSequences":1,"numberOfContigs":2,"numberOfScaffolds":1,"scaffoldL50":1,"scaffoldN50":197194,"totalNumberOfChromosomes":1,"totalSequenceLength":"197194","totalUngappedLength":"197175"},"currentAccession":"GCA_024112545.1","organism":{"organismName":"Monkeypox virus","taxId":10244},"sourceDatabase":"SOURCE_DATABASE_GENBANK"}
{"accession":"GCA_024112555.1","assemblyInfo":{"assemblyLevel":"Complete Genome","assemblyMethod":"iVar v. v1.3; BWA mem v. 0.7.17-r1188","assemblyName":"ASM2411255v1","assemblyStatus":"current","assemblyType":"haploid","bioprojectAccession":"PRJNA846794","bioprojectLineage":[{"bioprojects":[{"accession":"PRJNA846794","title":"Canadian monkeypox genomic data and descriptive contextual data from primary specimens collected in 2022"}]}],"biosample":{"accession":"SAMN29420994","attributes":[{"name":"host_subject_id","value":"BI202203-00319"},{"name":"isolate","value":"MpxV/human/CAN/UN-NML-3273/2022"},{"name":"collected_by","value":"Missing"},{"name":"collection_date","value":"2022-05-31"},{"name":"geo_loc_name","value":"Canada"},{"name":"host","value":"Homo sapiens"},{"name":"host_disease","value":"Monkeypox"},{"name":"isolation_source","value":"swab"},{"name":"lat_lon","value":"Missing"},{"name":"collection_device","value":"Swab"}],"bioprojects":[{"accession":"PRJNA846794"}],"description":{"organism":{"organismName":"Monkeypox virus","taxId":10244},"title":"Pathogen: clinical or host-associated sample from Monkeypox virus"},"lastUpdated":"2022-06-29T15:47:12.578","models":["Pathogen.cl"],"owner":{"contacts":[{}],"name":"Simon Fraser University"},"package":"Pathogen.cl.1.0","publicationDate":"2022-06-29T00:00:00.000","sampleIds":[{"label":"Sample name","value":"3273-22"}],"status":{"status":"live","when":"2022-06-29T15:47:12.578"},"submissionDate":"2022-06-29T15:47:12.578"},"releaseDate":"2022-06-30","sequencingTech":"Illumina","submitter":"Public Health Agency of Canada, National Microbiology Laboratory"},"assemblyStats":{"contigL50":1,"contigN50":146856,"gcCount":"65064","gcPercent":33.0,"numberOfComponentSequences":1,"numberOfContigs":4,"numberOfScaffolds":1,"scaffoldL50":1,"scaffoldN50":197206,"totalNumberOfChromosomes":1,"totalSequenceLength":"197206","totalUngappedLength":"197058"},"currentAccession":"GCA_024112555.1","organism":{"organismName":"Monkeypox virus","taxId":10244},"sourceDatabase":"SOURCE_DATABASE_GENBANK"}
{"accession":"GCA_024112565.1","assemblyInfo":{"assemblyLevel":"Complete Genome","assemblyMethod":"iVar v. v1.3; BWA mem v. 0.7.17-r1188","assemblyName":"ASM2411256v1","assemblyStatus":"current","assemblyType":"haploid","bioprojectAccession":"PRJNA846794","bioprojectLineage":[{"bioprojects":[{"accession":"PRJNA846794","title":"Canadian monkeypox genomic data and descriptive contextual data from primary specimens collected in 2022"}]}],"biosample":{"accession":"SAMN29420996","attributes":[{"name":"host_subject_id","value":"BI202203-00368"},{"name":"isolate","value":"MpxV/human/CAN/UN-NML-3336/2022"},{"name":"collected_by","value":"Missing"},{"name":"collection_date","value":"2022-06-01"},{"name":"geo_loc_name","value":"Canada"},{"name":"host","value":"Homo sapiens"},{"name":"host_disease","value":"Monkeypox"},{"name":"isolation_source","value":"swab"},{"name":"lat_lon","value":"Missing"},{"name":"collection_device","value":"Swab"}],"bioprojects":[{"accession":"PRJNA846794"}],"description":{"organism":{"organismName":"Monkeypox virus","taxId":10244},"title":"Pathogen: clinical or host-associated sample from Monkeypox virus"},"lastUpdated":"2022-06-29T15:47:12.596","models":["Pathogen.cl"],"owner":{"contacts":[{}],"name":"Simon Fraser University"},"package":"Pathogen.cl.1.0","publicationDate":"2022-06-29T00:00:00.000","sampleIds":[{"label":"Sample name","value":"3336-22"}],"status":{"status":"live","when":"2022-06-29T15:47:12.596"},"submissionDate":"2022-06-29T15:47:12.596"},"releaseDate":"2022-06-30","sequencingTech":"Illumina","submitter":"Public Health Agency of Canada, National Microbiology Laboratory"},"assemblyStats":{"contigL50":1,"contigN50":127494,"gcCount":"65061","gcPercent":33.0,"numberOfComponentSequences":1,"numberOfContigs":4,"numberOfScaffolds":1,"scaffoldL50":1,"scaffoldN50":197193,"totalNumberOfChromosomes":1,"totalSequenceLength":"197193","totalUngappedLength":"197052"},"currentAccession":"GCA_024112565.1","organism":{"organismName":"Monkeypox virus","taxId":10244},"sourceDatabase":"SOURCE_DATABASE_GENBANK"}
{"accession":"GCA_024112575.1","assemblyInfo":{"assemblyLevel":"Complete Genome","assemblyMethod":"iVar v. v1.3; BWA mem v. 0.7.17-r1188","assemblyName":"ASM2411257v1","assemblyStatus":"current","assemblyType":"haploid","bioprojectAccession":"PRJNA846794","bioprojectLineage":[{"bioprojects":[{"accession":"PRJNA846794","title":"Canadian monkeypox genomic data and descriptive contextual data from primary specimens collected in 2022"}]}],"biosample":{"accession":"SAMN29420997","attributes":[{"name":"host_subject_id","value":"BI202203-00371"},{"name":"isolate","value":"MpxV/human/CAN/UN-NML-3339/2022"},{"name":"collected_by","value":"Missing"},{"name":"collection_date","value":"2022-06-01"},{"name":"geo_loc_name","value":"Canada"},{"name":"host","value":"Homo sapiens"},{"name":"host_disease","value":"Monkeypox"},{"name":"isolation_source","value":"swab"},{"name":"lat_lon","value":"Missing"},{"name":"collection_device","value":"Swab"}],"bioprojects":[{"accession":"PRJNA846794"}],"description":{"organism":{"organismName":"Monkeypox virus","taxId":10244},"title":"Pathogen: clinical or host-associated sample from Monkeypox virus"},"lastUpdated":"2022-06-29T15:47:12.605","models":["Pathogen.cl"],"owner":{"contacts":[{}],"name":"Simon Fraser University"},"package":"Pathogen.cl.1.0","publicationDate":"2022-06-29T00:00:00.000","sampleIds":[{"label":"Sample name","value":"3339-22"}],"status":{"status":"live","when":"2022-06-29T15:47:12.605"},"submissionDate":"2022-06-29T15:47:12.605"},"releaseDate":"2022-06-30","sequencingTech":"Illumina","submitter":"Public Health Agency of Canada, National Microbiology Laboratory"},"assemblyStats":{"contigL50":1,"contigN50":173295,"gcCount":"65067","gcPercent":33.0,"numberOfComponentSequences":1,"numberOfContigs":2,"numberOfScaffolds":1,"scaffoldL50":1,"scaffoldN50":197195,"totalNumberOfChromosomes":1,"totalSequenceLength":"197195","totalUngappedLength":"197169"},"currentAccession":"GCA_024112575.1","organism":{"organismName":"Monkeypox virus","taxId":10244},"sourceDatabase":"SOURCE_DATABASE_GENBANK"}
{"accession":"GCA_024112585.1","assemblyInfo":{"assemblyLevel":"Complete Genome","assemblyMethod":"iVar v. v1.3; BWA mem v. 0.7.17-r1188","assemblyName":"ASM2411258v1","assemblyStatus":"current","assemblyType":"haploid","bioprojectAccession":"PRJNA846794","bioprojectLineage":[{"bioprojects":[{"accession":"PRJNA846794","title":"Canadian monkeypox genomic data and descriptive contextual data from primary specimens collected in 2022"}]}],"biosample":{"accession":"SAMN29420998","attributes":[{"name":"host_subject_id","value":"BI202203-00373"},{"name":"isolate","value":"MpxV/human/CAN/UN-NML-3342/2022"},{"name":"collected_by","value":"Missing"},{"name":"collection_date","value":"2022-06-01"},{"name":"geo_loc_name","value":"Canada"},{"name":"host","value":"Homo sapiens"},{"name":"host_disease","value":"Monkeypox"},{"name":"isolation_source","value":"swab"},{"name":"lat_lon","value":"Missing"},{"name":"collection_device","value":"Swab"}],"bioprojects":[{"accession":"PRJNA846794"}],"description":{"organism":{"organismName":"Monkeypox virus","taxId":10244},"title":"Pathogen: clinical or host-associated sample from Monkeypox virus"},"lastUpdated":"2022-06-29T15:47:12.615","models":["Pathogen.cl"],"owner":{"contacts":[{}],"name":"Simon Fraser University"},"package":"Pathogen.cl.1.0","publicationDate":"2022-06-29T00:00:00.000","sampleIds":[{"label":"Sample name","value":"3342-22"}],"status":{"status":"live","when":"2022-06-29T15:47:12.615"},"submissionDate":"2022-06-29T15:47:12.615"},"releaseDate":"2022-06-30","sequencingTech":"Illumina","submitter":"Public Health Agency of Canada, National Microbiology Laboratory"},"assemblyStats":{"contigL50":1,"contigN50":173279,"gcCount":"65064","gcPercent":33.0,"numberOfComponentSequences":1,"numberOfContigs":2,"numberOfScaffolds":1,"scaffoldL50":1,"scaffoldN50":197195,"totalNumberOfChromosomes":1,"totalSequenceLength":"197195","totalUngappedLength":"197121"},"currentAccession":"GCA_024112585.1","organism":{"organismName":"Monkeypox virus","taxId":10244},"sourceDatabase":"SOURCE_DATABASE_GENBANK"}
{"accession":"GCA_024112595.1","assemblyInfo":{"assemblyLevel":"Complete Genome","assemblyMethod":"iVar v. v1.3; BWA mem v. 0.7.17-r1188","assemblyName":"ASM2411259v1","assemblyStatus":"current","assemblyType":"haploid","bioprojectAccession":"PRJNA846794","bioprojectLineage":[{"bioprojects":[{"accession":"PRJNA846794","title":"Canadian monkeypox genomic data and descriptive contextual data from primary specimens collected in 2022"}]}],"biosample":{"accession":"SAMN29421000","attributes":[{"name":"host_subject_id","value":"BI202203-00377"},{"name":"isolate","value":"MpxV/human/CAN/UN-NML-3348/2022"},{"name":"collected_by","value":"Missing"},{"name":"collection_date","value":"2022-05-31"},{"name":"geo_loc_name","value":"Canada"},{"name":"host","value":"Homo sapiens"},{"name":"host_disease","value":"Monkeypox"},{"name":"isolation_source","value":"swab"},{"name":"lat_lon","value":"Missing"},{"name":"collection_device","value":"Swab"}],"bioprojects":[{"accession":"PRJNA846794"}],"description":{"organism":{"organismName":"Monkeypox virus","taxId":10244},"title":"Pathogen: clinical or host-associated sample from Monkeypox virus"},"lastUpdated":"2022-06-29T15:47:12.634","models":["Pathogen.cl"],"owner":{"contacts":[{}],"name":"Simon Fraser University"},"package":"Pathogen.cl.1.0","publicationDate":"2022-06-29T00:00:00.000","sampleIds":[{"label":"Sample name","value":"3348-22"}],"status":{"status":"live","when":"2022-06-29T15:47:12.634"},"submissionDate":"2022-06-29T15:47:12.634"},"releaseDate":"2022-06-30","sequencingTech":"Illumina","submitter":"Public Health Agency of Canada, National Microbiology Laboratory"},"assemblyStats":{"contigL50":1,"contigN50":173301,"gcCount":"65066","gcPercent":33.0,"numberOfComponentSequences":1,"numberOfContigs":2,"numberOfScaffolds":1,"scaffoldL50":1,"scaffoldN50":197195,"totalNumberOfChromosomes":1,"totalSequenceLength":"197195","totalUngappedLength":"197159"},"currentAccession":"GCA_024112595.1","organism":{"organismName":"Monkeypox virus","taxId":10244},"sourceDatabase":"SOURCE_DATABASE_GENBANK"}
```
