## Supplementary Dataset 1 for "Euktect: Enhanced Eukaryotic Sequence Detection and Classification in Metagenomes via the DNA Language Model": assembly_data_report.jsonl (part 181 of 238)

```
{"accession":"GCA_024112605.1","assemblyInfo":{"assemblyLevel":"Complete Genome","assemblyMethod":"iVar v. v1.3; BWA mem v. 0.7.17-r1188","assemblyName":"ASM2411260v1","assemblyStatus":"current","assemblyType":"haploid","bioprojectAccession":"PRJNA846794","bioprojectLineage":[{"bioprojects":[{"accession":"PRJNA846794","title":"Canadian monkeypox genomic data and descriptive contextual data from primary specimens collected in 2022"}]}],"biosample":{"accession":"SAMN29421001","attributes":[{"name":"host_subject_id","value":"BI202203-00386"},{"name":"isolate","value":"MpxV/human/CAN/UN-NML-3357/2022"},{"name":"collected_by","value":"Missing"},{"name":"collection_date","value":"2022-06-02"},{"name":"geo_loc_name","value":"Canada"},{"name":"host","value":"Homo sapiens"},{"name":"host_disease","value":"Monkeypox"},{"name":"isolation_source","value":"swab"},{"name":"lat_lon","value":"Missing"},{"name":"collection_device","value":"Swab"}],"bioprojects":[{"accession":"PRJNA846794"}],"description":{"organism":{"organismName":"Monkeypox virus","taxId":10244},"title":"Pathogen: clinical or host-associated sample from Monkeypox virus"},"lastUpdated":"2022-07-28T12:35:48.061","models":["Pathogen.cl"],"owner":{"contacts":[{}],"name":"Simon Fraser University"},"package":"Pathogen.cl.1.0","publicationDate":"2022-06-29T00:00:00.000","sampleIds":[{"label":"Sample name","value":"3357-22"}],"status":{"status":"live","when":"2022-06-29T15:47:12.643"},"submissionDate":"2022-06-29T15:47:12.640"},"releaseDate":"2022-06-30","sequencingTech":"Illumina","submitter":"Public Health Agency of Canada, National Microbiology Laboratory"},"assemblyStats":{"contigL50":1,"contigN50":173301,"gcCount":"65064","gcPercent":33.0,"numberOfComponentSequences":1,"numberOfContigs":2,"numberOfScaffolds":1,"scaffoldL50":1,"scaffoldN50":197193,"totalNumberOfChromosomes":1,"totalSequenceLength":"197193","totalUngappedLength":"197170"},"currentAccession":"GCA_024112605.1","organism":{"organismName":"Monkeypox virus","taxId":10244},"sourceDatabase":"SOURCE_DATABASE_GENBANK"}
{"accession":"GCA_024112615.1","assemblyInfo":{"assemblyLevel":"Complete Genome","assemblyMethod":"iVar v. v1.3; BWA mem v. 0.7.17-r1188","assemblyName":"ASM2411261v1","assemblyStatus":"current","assemblyType":"haploid","bioprojectAccession":"PRJNA846794","bioprojectLineage":[{"bioprojects":[{"accession":"PRJNA846794","title":"Canadian monkeypox genomic data and descriptive contextual data from primary specimens collected in 2022"}]}],"biosample":{"accession":"SAMN29421003","attributes":[{"name":"host_subject_id","value":"BI202203-00391"},{"name":"isolate","value":"MpxV/human/CAN/UN-NML-3366/2022"},{"name":"collected_by","value":"Missing"},{"name":"collection_date","value":"2022-06-02"},{"name":"geo_loc_name","value":"Canada"},{"name":"host","value":"Homo sapiens"},{"name":"host_disease","value":"Monkeypox"},{"name":"isolation_source","value":"swab"},{"name":"lat_lon","value":"Missing"},{"name":"collection_device","value":"Swab"}],"bioprojects":[{"accession":"PRJNA846794"}],"description":{"organism":{"organismName":"Monkeypox virus","taxId":10244},"title":"Pathogen: clinical or host-associated sample from Monkeypox virus"},"lastUpdated":"2022-07-28T12:35:48.097","models":["Pathogen.cl"],"owner":{"contacts":[{}],"name":"Simon Fraser University"},"package":"Pathogen.cl.1.0","publicationDate":"2022-06-29T00:00:00.000","sampleIds":[{"label":"Sample name","value":"3366-22"}],"status":{"status":"live","when":"2022-06-29T15:47:12.661"},"submissionDate":"2022-06-29T15:47:12.660"},"releaseDate":"2022-06-30","sequencingTech":"Illumina","submitter":"Public Health Agency of Canada, National Microbiology Laboratory"},"assemblyStats":{"contigL50":1,"contigN50":173293,"gcCount":"65066","gcPercent":33.0,"numberOfComponentSequences":1,"numberOfContigs":2,"numberOfScaffolds":1,"scaffoldL50":1,"scaffoldN50":197195,"totalNumberOfChromosomes":1,"totalSequenceLength":"197195","totalUngappedLength":"197167"},"currentAccession":"GCA_024112615.1","organism":{"organismName":"Monkeypox virus","taxId":10244},"sourceDatabase":"SOURCE_DATABASE_GENBANK"}
{"accession":"GCA_024112625.1","assemblyInfo":{"assemblyLevel":"Complete Genome","assemblyMethod":"iVar v. v1.3; BWA mem v. 0.7.17-r1188","assemblyName":"ASM2411262v1","assemblyStatus":"current","assemblyType":"haploid","bioprojectAccession":"PRJNA846794","bioprojectLineage":[{"bioprojects":[{"accession":"PRJNA846794","title":"Canadian monkeypox genomic data and descriptive contextual data from primary specimens collected in 2022"}]}],"biosample":{"accession":"SAMN29421004","attributes":[{"name":"host_subject_id","value":"BI202203-00394"},{"name":"isolate","value":"MpxV/human/CAN/UN-NML-3368/2022"},{"name":"collected_by","value":"Missing"},{"name":"collection_date","value":"2022-06-02"},{"name":"geo_loc_name","value":"Canada"},{"name":"host","value":"Homo sapiens"},{"name":"host_disease","value":"Monkeypox"},{"name":"isolation_source","value":"swab"},{"name":"lat_lon","value":"Missing"},{"name":"collection_device","value":"Swab"}],"bioprojects":[{"accession":"PRJNA846794"}],"description":{"organism":{"organismName":"Monkeypox virus","taxId":10244},"title":"Pathogen: clinical or host-associated sample from Monkeypox virus"},"lastUpdated":"2022-07-28T12:35:48.111","models":["Pathogen.cl"],"owner":{"contacts":[{}],"name":"Simon Fraser University"},"package":"Pathogen.cl.1.0","publicationDate":"2022-06-29T00:00:00.000","sampleIds":[{"label":"Sample name","value":"3368-22"}],"status":{"status":"live","when":"2022-06-29T15:47:12.671"},"submissionDate":"2022-06-29T15:47:12.670"},"releaseDate":"2022-06-30","sequencingTech":"Illumina","submitter":"Public Health Agency of Canada, National Microbiology Laboratory"},"assemblyStats":{"contigL50":1,"contigN50":173286,"gcCount":"65067","gcPercent":33.0,"numberOfComponentSequences":1,"numberOfContigs":2,"numberOfScaffolds":1,"scaffoldL50":1,"scaffoldN50":197195,"totalNumberOfChromosomes":1,"totalSequenceLength":"197195","totalUngappedLength":"197140"},"currentAccession":"GCA_024112625.1","organism":{"organismName":"Monkeypox virus","taxId":10244},"sourceDatabase":"SOURCE_DATABASE_GENBANK"}
{"accession":"GCA_024112635.1","assemblyInfo":{"assemblyLevel":"Complete Genome","assemblyMethod":"iVar v. v1.3; BWA mem v. 0.7.17-r1188","assemblyName":"ASM2411263v1","assemblyStatus":"current","assemblyType":"haploid","bioprojectAccession":"PRJNA846794","bioprojectLineage":[{"bioprojects":[{"accession":"PRJNA846794","title":"Canadian monkeypox genomic data and descriptive contextual data from primary specimens collected in 2022"}]}],"biosample":{"accession":"SAMN29421007","attributes":[{"name":"host_subject_id","value":"BI202203-00438"},{"name":"isolate","value":"MpxV/human/CAN/UN-NML-3441/2022"},{"name":"collected_by","value":"Missing"},{"name":"collection_date","value":"2022-06-03"},{"name":"geo_loc_name","value":"Canada"},{"name":"host","value":"Homo sapiens"},{"name":"host_disease","value":"Monkeypox"},{"name":"isolation_source","value":"swab"},{"name":"lat_lon","value":"Missing"},{"name":"collection_device","value":"Swab"}],"bioprojects":[{"accession":"PRJNA846794"}],"description":{"organism":{"organismName":"Monkeypox virus","taxId":10244},"title":"Pathogen: clinical or host-associated sample from Monkeypox virus"},"lastUpdated":"2022-07-28T12:35:48.152","models":["Pathogen.cl"],"owner":{"contacts":[{}],"name":"Simon Fraser University"},"package":"Pathogen.cl.1.0","publicationDate":"2022-06-29T00:00:00.000","sampleIds":[{"label":"Sample name","value":"3441-22"}],"status":{"status":"live","when":"2022-06-29T15:47:12.698"},"submissionDate":"2022-06-29T15:47:12.696"},"releaseDate":"2022-06-30","sequencingTech":"Illumina","submitter":"Public Health Agency of Canada, National Microbiology Laboratory"},"assemblyStats":{"contigL50":1,"contigN50":173289,"gcCount":"65058","gcPercent":33.0,"numberOfComponentSequences":1,"numberOfContigs":3,"numberOfScaffolds":1,"scaffoldL50":1,"scaffoldN50":197194,"totalNumberOfChromosomes":1,"totalSequenceLength":"197194","totalUngappedLength":"197128"},"currentAccession":"GCA_024112635.1","organism":{"organismName":"Monkeypox virus","taxId":10244},"sourceDatabase":"SOURCE_DATABASE_GENBANK"}
{"accession":"GCA_024112645.1","assemblyInfo":{"assemblyLevel":"Complete Genome","assemblyMethod":"iVar v. v1.3; BWA mem v. 0.7.17-r1188","assemblyName":"ASM2411264v1","assemblyStatus":"current","assemblyType":"haploid","bioprojectAccession":"PRJNA846794","bioprojectLineage":[{"bioprojects":[{"accession":"PRJNA846794","title":"Canadian monkeypox genomic data and descriptive contextual data from primary specimens collected in 2022"}]}],"biosample":{"accession":"SAMN29421008","attributes":[{"name":"host_subject_id","value":"BI202203-00322"},{"name":"isolate","value":"MpxV/human/CAN/UN-NML-3448/2022"},{"name":"collected_by","value":"Missing"},{"name":"collection_date","value":"2022-06-03"},{"name":"geo_loc_name","value":"Canada"},{"name":"host","value":"Homo sapiens"},{"name":"host_disease","value":"Monkeypox"},{"name":"isolation_source","value":"swab"},{"name":"lat_lon","value":"Missing"},{"name":"collection_device","value":"Swab"}],"bioprojects":[{"accession":"PRJNA846794"}],"description":{"organism":{"organismName":"Monkeypox virus","taxId":10244},"title":"Pathogen: clinical or host-associated sample from Monkeypox virus"},"lastUpdated":"2022-07-28T12:35:48.166","models":["Pathogen.cl"],"owner":{"contacts":[{}],"name":"Simon Fraser University"},"package":"Pathogen.cl.1.0","publicationDate":"2022-06-29T00:00:00.000","sampleIds":[{"label":"Sample name","value":"3448-22"}],"status":{"status":"live","when":"2022-06-29T15:47:12.707"},"submissionDate":"2022-06-29T15:47:12.706"},"releaseDate":"2022-06-30","sequencingTech":"Illumina","submitter":"Public Health Agency of Canada, National Microbiology Laboratory"},"assemblyStats":{"contigL50":1,"contigN50":173295,"gcCount":"65065","gcPercent":33.0,"numberOfComponentSequences":1,"numberOfContigs":2,"numberOfScaffolds":1,"scaffoldL50":1,"scaffoldN50":197195,"totalNumberOfChromosomes":1,"totalSequenceLength":"197195","totalUngappedLength":"197164"},"currentAccession":"GCA_024112645.1","organism":{"organismName":"Monkeypox virus","taxId":10244},"sourceDatabase":"SOURCE_DATABASE_GENBANK"}
{"accession":"GCA_024112655.1","assemblyInfo":{"assemblyLevel":"Complete Genome","assemblyMethod":"iVar v. v1.3; BWA mem v. 0.7.17-r1188","assemblyName":"ASM2411265v1","assemblyStatus":"current","assemblyType":"haploid","bioprojectAccession":"PRJNA846794","bioprojectLineage":[{"bioprojects":[{"accession":"PRJNA846794","title":"Canadian monkeypox genomic data and descriptive contextual data from primary specimens collected in 2022"}]}],"biosample":{"accession":"SAMN29421009","attributes":[{"name":"host_subject_id","value":"BI202203-00448"},{"name":"isolate","value":"MpxV/human/CAN/UN-NML-3450/2022"},{"name":"collected_by","value":"Missing"},{"name":"collection_date","value":"2022-06-03"},{"name":"geo_loc_name","value":"Canada"},{"name":"host","value":"Homo sapiens"},{"name":"host_disease","value":"Monkeypox"},{"name":"isolation_source","value":"swab"},{"name":"lat_lon","value":"Missing"},{"name":"collection_device","value":"Swab"}],"bioprojects":[{"accession":"PRJNA846794"}],"description":{"organism":{"organismName":"Monkeypox virus","taxId":10244},"title":"Pathogen: clinical or host-associated sample from Monkeypox virus"},"lastUpdated":"2022-07-28T12:35:48.180","models":["Pathogen.cl"],"owner":{"contacts":[{}],"name":"Simon Fraser University"},"package":"Pathogen.cl.1.0","publicationDate":"2022-06-29T00:00:00.000","sampleIds":[{"label":"Sample name","value":"3450-22"}],"status":{"status":"live","when":"2022-06-29T15:47:12.717"},"submissionDate":"2022-06-29T15:47:12.716"},"releaseDate":"2022-06-30","sequencingTech":"Illumina","submitter":"Public Health Agency of Canada, National Microbiology Laboratory"},"assemblyStats":{"contigL50":1,"contigN50":173303,"gcCount":"65065","gcPercent":33.0,"numberOfComponentSequences":1,"numberOfContigs":2,"numberOfScaffolds":1,"scaffoldL50":1,"scaffoldN50":197198,"totalNumberOfChromosomes":1,"totalSequenceLength":"197198","totalUngappedLength":"197173"},"currentAccession":"GCA_024112655.1","organism":{"organismName":"Monkeypox virus","taxId":10244},"sourceDatabase":"SOURCE_DATABASE_GENBANK"}
{"accession":"GCA_024135565.1","assemblyInfo":{"assemblyLevel":"Complete Genome","assemblyMethod":"iVar v. v1.3; BWA mem v. 0.7.17-r1188","assemblyName":"ASM2413556v1","assemblyStatus":"current","assemblyType":"haploid","bioprojectAccession":"PRJNA846794","bioprojectLineage":[{"bioprojects":[{"accession":"PRJNA846794","title":"Canadian monkeypox genomic data and descriptive contextual data from primary specimens collected in 2022"}]}],"biosample":{"accession":"SAMN29420974","attributes":[{"name":"host_subject_id","value":"BI202203-00011"},{"name":"isolate","value":"MpxV/human/CAN/UN-NML-2906/2022"},{"name":"collected_by","value":"Missing"},{"name":"collection_date","value":"2022-05-20"},{"name":"geo_loc_name","value":"Canada"},{"name":"host","value":"Homo sapiens"},{"name":"host_disease","value":"Monkeypox"},{"name":"isolation_source","value":"Lesion: Arm"},{"name":"lat_lon","value":"Missing"},{"name":"anatomical_material","value":"Lesion"},{"name":"anatomical_part","value":"Arm"}],"bioprojects":[{"accession":"PRJNA846794"}],"description":{"organism":{"organismName":"Monkeypox virus","taxId":10244},"title":"Pathogen: clinical or host-associated sample from Monkeypox virus"},"lastUpdated":"2022-06-29T15:47:12.387","models":["Pathogen.cl"],"owner":{"contacts":[{}],"name":"Simon Fraser University"},"package":"Pathogen.cl.1.0","publicationDate":"2022-06-29T00:00:00.000","sampleIds":[{"label":"Sample name","value":"2906-22"}],"status":{"status":"live","when":"2022-06-29T15:47:12.387"},"submissionDate":"2022-06-29T15:47:12.387"},"releaseDate":"2022-06-30","sequencingTech":"Illumina","submitter":"Public Health Agency of Canada, National Microbiology Laboratory"},"assemblyStats":{"contigL50":3,"contigN50":21710,"gcCount":"64856","gcPercent":33.0,"numberOfComponentSequences":1,"numberOfContigs":17,"numberOfScaffolds":1,"scaffoldL50":1,"scaffoldN50":197192,"totalNumberOfChromosomes":1,"totalSequenceLength":"197192","totalUngappedLength":"196028"},"currentAccession":"GCA_024135565.1","organism":{"organismName":"Monkeypox virus","taxId":10244},"sourceDatabase":"SOURCE_DATABASE_GENBANK"}
{"accession":"GCA_024135575.1","assemblyInfo":{"assemblyLevel":"Complete Genome","assemblyMethod":"iVar v. v1.3; BWA mem v. 0.7.17-r1188","assemblyName":"ASM2413557v1","assemblyStatus":"current","assemblyType":"haploid","bioprojectAccession":"PRJNA846794","bioprojectLineage":[{"bioprojects":[{"accession":"PRJNA846794","title":"Canadian monkeypox genomic data and descriptive contextual data from primary specimens collected in 2022"}]}],"biosample":{"accession":"SAMN29420975","attributes":[{"name":"host_subject_id","value":"BI202203-00011"},{"name":"isolate","value":"MpxV/human/CAN/UN-NML-2959/2022"},{"name":"collected_by","value":"Missing"},{"name":"collection_date","value":"2022-05-22"},{"name":"geo_loc_name","value":"Canada"},{"name":"host","value":"Homo sapiens"},{"name":"host_disease","value":"Monkeypox"},{"name":"isolation_source","value":"Biopsy"},{"name":"lat_lon","value":"Missing"},{"name":"collection_method","value":"Biopsy"}],"bioprojects":[{"accession":"PRJNA846794"}],"description":{"organism":{"organismName":"Monkeypox virus","taxId":10244},"title":"Pathogen: clinical or host-associated sample from Monkeypox virus"},"lastUpdated":"2022-06-29T15:47:12.397","models":["Pathogen.cl"],"owner":{"contacts":[{}],"name":"Simon Fraser University"},"package":"Pathogen.cl.1.0","publicationDate":"2022-06-29T00:00:00.000","sampleIds":[{"label":"Sample name","value":"2959-22"}],"status":{"status":"live","when":"2022-06-29T15:47:12.397"},"submissionDate":"2022-06-29T15:47:12.397"},"releaseDate":"2022-06-30","sequencingTech":"Illumina","submitter":"Public Health Agency of Canada, National Microbiology Laboratory"},"assemblyStats":{"contigL50":6,"contigN50":11096,"gcCount":"64538","gcPercent":33.0,"numberOfComponentSequences":1,"numberOfContigs":45,"numberOfScaffolds":1,"scaffoldL50":1,"scaffoldN50":197142,"totalNumberOfChromosomes":1,"totalSequenceLength":"197142","totalUngappedLength":"194580"},"currentAccession":"GCA_024135575.1","organism":{"organismName":"Monkeypox virus","taxId":10244},"sourceDatabase":"SOURCE_DATABASE_GENBANK"}
{"accession":"GCA_024135585.1","assemblyInfo":{"assemblyLevel":"Complete Genome","assemblyMethod":"iVar v. v1.3; BWA mem v. 0.7.17-r1188","assemblyName":"ASM2413558v1","assemblyStatus":"current","assemblyType":"haploid","bioprojectAccession":"PRJNA846794","bioprojectLineage":[{"bioprojects":[{"accession":"PRJNA846794","title":"Canadian monkeypox genomic data and descriptive contextual data from primary specimens collected in 2022"}]}],"biosample":{"accession":"SAMN29420976","attributes":[{"name":"host_subject_id","value":"BI202203-00011"},{"name":"isolate","value":"MpxV/human/CAN/UN-NML-3071/2022"},{"name":"collected_by","value":"Missing"},{"name":"collection_date","value":"2022-05-27"},{"name":"geo_loc_name","value":"Canada"},{"name":"host","value":"Homo sapiens"},{"name":"host_disease","value":"Monkeypox"},{"name":"isolation_source","value":"Lesion (Pustule): Elbow"},{"name":"lat_lon","value":"Missing"},{"name":"anatomical_material","value":"Lesion (Pustule)"},{"name":"anatomical_part","value":"Elbow"}],"bioprojects":[{"accession":"PRJNA846794"}],"description":{"organism":{"organismName":"Monkeypox virus","taxId":10244},"title":"Pathogen: clinical or host-associated sample from Monkeypox virus"},"lastUpdated":"2022-06-29T15:47:12.407","models":["Pathogen.cl"],"owner":{"contacts":[{}],"name":"Simon Fraser University"},"package":"Pathogen.cl.1.0","publicationDate":"2022-06-29T00:00:00.000","sampleIds":[{"label":"Sample name","value":"3071-22"}],"status":{"status":"live","when":"2022-06-29T15:47:12.407"},"submissionDate":"2022-06-29T15:47:12.407"},"releaseDate":"2022-06-30","sequencingTech":"Illumina","submitter":"Public Health Agency of Canada, National Microbiology Laboratory"},"assemblyStats":{"contigL50":12,"contigN50":5586,"gcCount":"63808","gcPercent":33.5,"numberOfComponentSequences":1,"numberOfContigs":77,"numberOfScaffolds":1,"scaffoldL50":1,"scaffoldN50":197187,"totalNumberOfChromosomes":1,"totalSequenceLength":"197187","totalUngappedLength":"192073"},"currentAccession":"GCA_024135585.1","organism":{"organismName":"Monkeypox virus","taxId":10244},"sourceDatabase":"SOURCE_DATABASE_GENBANK"}
{"accession":"GCA_024135595.1","assemblyInfo":{"assemblyLevel":"Complete Genome","assemblyMethod":"iVar v. v1.3; BWA mem v. 0.7.17-r1188","assemblyName":"ASM2413559v1","assemblyStatus":"current","assemblyType":"haploid","bioprojectAccession":"PRJNA846794","bioprojectLineage":[{"bioprojects":[{"accession":"PRJNA846794","title":"Canadian monkeypox genomic data and descriptive contextual data from primary specimens collected in 2022"}]}],"biosample":{"accession":"SAMN29420981","attributes":[{"name":"host_subject_id","value":"BI202203-00229"},{"name":"isolate","value":"MpxV/human/CAN/UN-NML-3137/2022"},{"name":"collected_by","value":"Missing"},{"name":"collection_date","value":"2022-05-29"},{"name":"geo_loc_name","value":"Canada"},{"name":"host","value":"Homo sapiens"},{"name":"host_disease","value":"Monkeypox"},{"name":"isolation_source","value":"swab"},{"name":"lat_lon","value":"Missing"},{"name":"collection_device","value":"Swab"}],"bioprojects":[{"accession":"PRJNA846794"}],"description":{"organism":{"organismName":"Monkeypox virus","taxId":10244},"title":"Pathogen: clinical or host-associated sample from Monkeypox virus"},"lastUpdated":"2022-06-29T15:47:12.456","models":["Pathogen.cl"],"owner":{"contacts":[{}],"name":"Simon Fraser University"},"package":"Pathogen.cl.1.0","publicationDate":"2022-06-29T00:00:00.000","sampleIds":[{"label":"Sample name","value":"3137-22"}],"status":{"status":"live","when":"2022-06-29T15:47:12.456"},"submissionDate":"2022-06-29T15:47:12.456"},"releaseDate":"2022-06-30","sequencingTech":"Illumina","submitter":"Public Health Agency of Canada, National Microbiology Laboratory"},"assemblyStats":{"contigL50":4,"contigN50":23238,"gcCount":"64965","gcPercent":33.0,"numberOfComponentSequences":1,"numberOfContigs":13,"numberOfScaffolds":1,"scaffoldL50":1,"scaffoldN50":197158,"totalNumberOfChromosomes":1,"totalSequenceLength":"197158","totalUngappedLength":"196576"},"currentAccession":"GCA_024135595.1","organism":{"organismName":"Monkeypox virus","taxId":10244},"sourceDatabase":"SOURCE_DATABASE_GENBANK"}
{"accession":"GCA_024135605.1","assemblyInfo":{"assemblyLevel":"Complete Genome","assemblyMethod":"iVar v. v1.3; BWA mem v. 0.7.17-r1188","assemblyName":"ASM2413560v1","assemblyStatus":"current","assemblyType":"haploid","bioprojectAccession":"PRJNA846794","bioprojectLineage":[{"bioprojects":[{"accession":"PRJNA846794","title":"Canadian monkeypox genomic data and descriptive contextual data from primary specimens collected in 2022"}]}],"biosample":{"accession":"SAMN29420987","attributes":[{"name":"host_subject_id","value":"BI202203-00265"},{"name":"isolate","value":"MpxV/human/CAN/UN-NML-3193/2022"},{"name":"collected_by","value":"Missing"},{"name":"collection_date","value":"2022-05-31"},{"name":"geo_loc_name","value":"Canada"},{"name":"host","value":"Homo sapiens"},{"name":"host_disease","value":"Monkeypox"},{"name":"isolation_source","value":"swab"},{"name":"lat_lon","value":"Missing"},{"name":"collection_device","value":"Swab"}],"bioprojects":[{"accession":"PRJNA846794"}],"description":{"organism":{"organismName":"Monkeypox virus","taxId":10244},"title":"Pathogen: clinical or host-associated sample from Monkeypox virus"},"lastUpdated":"2022-06-29T15:47:12.512","models":["Pathogen.cl"],"owner":{"contacts":[{}],"name":"Simon Fraser University"},"package":"Pathogen.cl.1.0","publicationDate":"2022-06-29T00:00:00.000","sampleIds":[{"label":"Sample name","value":"3193-22"}],"status":{"status":"live","when":"2022-06-29T15:47:12.512"},"submissionDate":"2022-06-29T15:47:12.512"},"releaseDate":"2022-06-30","sequencingTech":"Illumina","submitter":"Public Health Agency of Canada, National Microbiology Laboratory"},"assemblyStats":{"contigL50":3,"contigN50":28732,"gcCount":"64740","gcPercent":33.0,"numberOfComponentSequences":1,"numberOfContigs":27,"numberOfScaffolds":1,"scaffoldL50":1,"scaffoldN50":197158,"totalNumberOfChromosomes":1,"totalSequenceLength":"197158","totalUngappedLength":"195625"},"currentAccession":"GCA_024135605.1","organism":{"organismName":"Monkeypox virus","taxId":10244},"sourceDatabase":"SOURCE_DATABASE_GENBANK"}
{"accession":"GCA_024135615.1","assemblyInfo":{"assemblyLevel":"Complete Genome","assemblyMethod":"iVar v. v1.3; BWA mem v. 0.7.17-r1188","assemblyName":"ASM2413561v1","assemblyStatus":"current","assemblyType":"haploid","bioprojectAccession":"PRJNA846794","bioprojectLineage":[{"bioprojects":[{"accession":"PRJNA846794","title":"Canadian monkeypox genomic data and descriptive contextual data from primary specimens collected in 2022"}]}],"biosample":{"accession":"SAMN29421006","attributes":[{"name":"host_subject_id","value":"BI202203-00422"},{"name":"isolate","value":"MpxV/human/CAN/UN-NML-3412/2022"},{"name":"collected_by","value":"Missing"},{"name":"collection_date","value":"2022-06-04"},{"name":"geo_loc_name","value":"Canada"},{"name":"host","value":"Homo sapiens"},{"name":"host_disease","value":"Monkeypox"},{"name":"isolation_source","value":"Lesion"},{"name":"lat_lon","value":"Missing"},{"name":"anatomical_material","value":"Lesion"}],"bioprojects":[{"accession":"PRJNA846794"}],"description":{"organism":{"organismName":"Monkeypox virus","taxId":10244},"title":"Pathogen: clinical or host-associated sample from Monkeypox virus"},"lastUpdated":"2022-07-28T12:35:48.138","models":["Pathogen.cl"],"owner":{"contacts":[{}],"name":"Simon Fraser University"},"package":"Pathogen.cl.1.0","publicationDate":"2022-06-29T00:00:00.000","sampleIds":[{"label":"Sample name","value":"3412-22"}],"status":{"status":"live","when":"2022-06-29T15:47:12.689"},"submissionDate":"2022-06-29T15:47:12.686"},"releaseDate":"2022-06-30","sequencingTech":"Illumina","submitter":"Public Health Agency of Canada, National Microbiology Laboratory"},"assemblyStats":{"contigL50":12,"contigN50":4864,"gcCount":"63266","gcPercent":33.5,"numberOfComponentSequences":1,"numberOfContigs":107,"numberOfScaffolds":1,"scaffoldL50":1,"scaffoldN50":197204,"totalNumberOfChromosomes":1,"totalSequenceLength":"197204","totalUngappedLength":"190381"},"currentAccession":"GCA_024135615.1","organism":{"organismName":"Monkeypox virus","taxId":10244},"sourceDatabase":"SOURCE_DATABASE_GENBANK"}
{"accession":"GCA_024135625.1","assemblyInfo":{"assemblyLevel":"Complete Genome","assemblyMethod":"iVar v. v1.3; BWA mem v. 0.7.17-r1188","assemblyName":"ASM2413562v1","assemblyStatus":"current","assemblyType":"haploid","bioprojectAccession":"PRJNA846794","bioprojectLineage":[{"bioprojects":[{"accession":"PRJNA846794","title":"Canadian monkeypox genomic data and descriptive contextual data from primary specimens collected in 2022"}]}],"biosample":{"accession":"SAMN29421010","attributes":[{"name":"host_subject_id","value":"BI202203-00356"},{"name":"isolate","value":"MpxV/human/CAN/UN-NML-3467/2022"},{"name":"collected_by","value":"Missing"},{"name":"collection_date","value":"2022-06-02"},{"name":"geo_loc_name","value":"Canada"},{"name":"host","value":"Homo sapiens"},{"name":"host_disease","value":"Monkeypox"},{"name":"isolation_source","value":"Lesion"},{"name":"lat_lon","value":"Missing"},{"name":"anatomical_material","value":"Lesion"}],"bioprojects":[{"accession":"PRJNA846794"}],"description":{"organism":{"organismName":"Monkeypox virus","taxId":10244},"title":"Pathogen: clinical or host-associated sample from Monkeypox virus"},"lastUpdated":"2022-07-28T12:35:48.194","models":["Pathogen.cl"],"owner":{"contacts":[{}],"name":"Simon Fraser University"},"package":"Pathogen.cl.1.0","publicationDate":"2022-06-29T00:00:00.000","sampleIds":[{"label":"Sample name","value":"3467-22"}],"status":{"status":"live","when":"2022-06-29T15:47:12.725"},"submissionDate":"2022-06-29T15:47:12.723"},"releaseDate":"2022-06-30","sequencingTech":"Illumina","submitter":"Public Health Agency of Canada, National Microbiology Laboratory"},"assemblyStats":{"contigL50":1,"contigN50":144225,"gcCount":"65036","gcPercent":33.0,"numberOfComponentSequences":1,"numberOfContigs":4,"numberOfScaffolds":1,"scaffoldL50":1,"scaffoldN50":197204,"totalNumberOfChromosomes":1,"totalSequenceLength":"197204","totalUngappedLength":"196998"},"currentAccession":"GCA_024135625.1","organism":{"organismName":"Monkeypox virus","taxId":10244},"sourceDatabase":"SOURCE_DATABASE_GENBANK"}
{"accession":"GCA_024135635.1","assemblyInfo":{"assemblyLevel":"Complete Genome","assemblyMethod":"iVar v. v1.3; BWA mem v. 0.7.17-r1188","assemblyName":"ASM2413563v1","assemblyStatus":"current","assemblyType":"haploid","bioprojectAccession":"PRJNA846794","bioprojectLineage":[{"bioprojects":[{"accession":"PRJNA846794","title":"Canadian monkeypox genomic data and descriptive contextual data from primary specimens collected in 2022"}]}],"biosample":{"accession":"SAMN29421013","attributes":[{"name":"host_subject_id","value":"BI202203-00458"},{"name":"isolate","value":"MpxV/human/CAN/UN-NML-3486/2022"},{"name":"collected_by","value":"Missing"},{"name":"collection_date","value":"2022-06-08"},{"name":"geo_loc_name","value":"Canada"},{"name":"host","value":"Homo sapiens"},{"name":"host_disease","value":"Monkeypox"},{"name":"isolation_source","value":"swab"},{"name":"lat_lon","value":"Missing"},{"name":"collection_device","value":"Swab"}],"bioprojects":[{"accession":"PRJNA846794"}],"description":{"organism":{"organismName":"Monkeypox virus","taxId":10244},"title":"Pathogen: clinical or host-associated sample from Monkeypox virus"},"lastUpdated":"2022-07-28T12:35:48.237","models":["Pathogen.cl"],"owner":{"contacts":[{}],"name":"Simon Fraser University"},"package":"Pathogen.cl.1.0","publicationDate":"2022-06-29T00:00:00.000","sampleIds":[{"label":"Sample name","value":"3486-22"}],"status":{"status":"live","when":"2022-06-29T15:47:12.754"},"submissionDate":"2022-06-29T15:47:12.753"},"releaseDate":"2022-06-30","sequencingTech":"Illumina","submitter":"Public Health Agency of Canada, National Microbiology Laboratory"},"assemblyStats":{"contigL50":17,"contigN50":3502,"gcCount":"61560","gcPercent":33.5,"numberOfComponentSequences":1,"numberOfContigs":158,"numberOfScaffolds":1,"scaffoldL50":1,"scaffoldN50":197192,"totalNumberOfChromosomes":1,"totalSequenceLength":"197192","totalUngappedLength":"185119"},"currentAccession":"GCA_024135635.1","organism":{"organismName":"Monkeypox virus","taxId":10244},"sourceDatabase":"SOURCE_DATABASE_GENBANK"}
{"accession":"GCA_024135645.3","assemblyInfo":{"assemblyLevel":"Complete Genome","assemblyMethod":"iVar v. v1.3; BWA mem v. 0.7.17-r1188","assemblyName":"ASM2413564v1","assemblyStatus":"current","assemblyType":"haploid","bioprojectAccession":"PRJNA846794","bioprojectLineage":[{"bioprojects":[{"accession":"PRJNA846794","title":"Canadian monkeypox genomic data and descriptive contextual data from primary specimens collected in 2022"}]}],"biosample":{"accession":"SAMN29420969","attributes":[{"name":"host_subject_id","value":"BI202203-00002"},{"name":"isolate","value":"MpxV/human/CAN/UN-NML-2833/2022"},{"name":"collected_by","value":"Missing"},{"name":"collection_date","value":"2022-05-13"},{"name":"geo_loc_name","value":"Canada"},{"name":"host","value":"Homo sapiens"},{"name":"host_disease","value":"Monkeypox"},{"name":"isolation_source","value":"swab"},{"name":"lat_lon","value":"Missing"},{"name":"collection_device","value":"Swab"}],"bioprojects":[{"accession":"PRJNA846794"}],"description":{"organism":{"organismName":"Monkeypox virus","taxId":10244},"title":"Pathogen: clinical or host-associated sample from Monkeypox virus"},"lastUpdated":"2022-06-29T15:47:12.316","models":["Pathogen.cl"],"owner":{"contacts":[{}],"name":"Simon Fraser University"},"package":"Pathogen.cl.1.0","publicationDate":"2022-06-29T00:00:00.000","sampleIds":[{"label":"Sample name","value":"2833-22"}],"status":{"status":"live","when":"2022-06-29T15:47:12.316"},"submissionDate":"2022-06-29T15:47:12.316"},"releaseDate":"2022-08-03","sequencingTech":"Illumina","submitter":"Public Health Agency of Canada, National Microbiology Laboratory"},"assemblyStats":{"contigL50":1,"contigN50":173302,"gcCount":"65067","gcPercent":33.0,"numberOfComponentSequences":1,"numberOfContigs":2,"numberOfScaffolds":1,"scaffoldL50":1,"scaffoldN50":197194,"totalNumberOfChromosomes":1,"totalSequenceLength":"197194","totalUngappedLength":"197176"},"currentAccession":"GCA_024135645.3","organism":{"organismName":"Monkeypox virus","taxId":10244},"sourceDatabase":"SOURCE_DATABASE_GENBANK"}
{"accession":"GCA_024135655.1","assemblyInfo":{"assemblyLevel":"Complete Genome","assemblyMethod":"iVar v. v1.3; BWA mem v. 0.7.17-r1188","assemblyName":"ASM2413565v1","assemblyStatus":"current","assemblyType":"haploid","bioprojectAccession":"PRJNA846794","bioprojectLineage":[{"bioprojects":[{"accession":"PRJNA846794","title":"Canadian monkeypox genomic data and descriptive contextual data from primary specimens collected in 2022"}]}],"biosample":{"accession":"SAMN29420972","attributes":[{"name":"host_subject_id","value":"BI202203-00025"},{"name":"isolate","value":"MpxV/human/CAN/UN-NML-2870/2022"},{"name":"collected_by","value":"Missing"},{"name":"collection_date","value":"2022-05-21"},{"name":"geo_loc_name","value":"Canada"},{"name":"host","value":"Homo sapiens"},{"name":"host_disease","value":"Monkeypox"},{"name":"isolation_source","value":"swab"},{"name":"lat_lon","value":"Missing"},{"name":"collection_device","value":"Swab"}],"bioprojects":[{"accession":"PRJNA846794"}],"description":{"organism":{"organismName":"Monkeypox virus","taxId":10244},"title":"Pathogen: clinical or host-associated sample from Monkeypox virus"},"lastUpdated":"2022-06-29T15:47:12.349","models":["Pathogen.cl"],"owner":{"contacts":[{}],"name":"Simon Fraser University"},"package":"Pathogen.cl.1.0","publicationDate":"2022-06-29T00:00:00.000","sampleIds":[{"label":"Sample name","value":"2870-22"}],"status":{"status":"live","when":"2022-06-29T15:47:12.349"},"submissionDate":"2022-06-29T15:47:12.349"},"releaseDate":"2022-06-30","sequencingTech":"Illumina","submitter":"Public Health Agency of Canada, National Microbiology Laboratory"},"assemblyStats":{"contigL50":1,"contigN50":146830,"gcCount":"65032","gcPercent":33.0,"numberOfComponentSequences":1,"numberOfContigs":7,"numberOfScaffolds":1,"scaffoldL50":1,"scaffoldN50":197182,"totalNumberOfChromosomes":1,"totalSequenceLength":"197182","totalUngappedLength":"196900"},"currentAccession":"GCA_024135655.1","organism":{"organismName":"Monkeypox virus","taxId":10244},"sourceDatabase":"SOURCE_DATABASE_GENBANK"}
{"accession":"GCA_024135665.1","assemblyInfo":{"assemblyLevel":"Complete Genome","assemblyMethod":"iVar v. v1.3; BWA mem v. 0.7.17-r1188","assemblyName":"ASM2413566v1","assemblyStatus":"current","assemblyType":"haploid","bioprojectAccession":"PRJNA846794","bioprojectLineage":[{"bioprojects":[{"accession":"PRJNA846794","title":"Canadian monkeypox genomic data and descriptive contextual data from primary specimens collected in 2022"}]}],"biosample":{"accession":"SAMN29420973","attributes":[{"name":"host_subject_id","value":"BI202203-00045"},{"name":"isolate","value":"MpxV/human/CAN/UN-NML-2898/2022"},{"name":"collected_by","value":"Missing"},{"name":"collection_date","value":"2022-05-20"},{"name":"geo_loc_name","value":"Canada"},{"name":"host","value":"Homo sapiens"},{"name":"host_disease","value":"Monkeypox"},{"name":"isolation_source","value":"Penis: Swab"},{"name":"lat_lon","value":"Missing"},{"name":"anatomical_part","value":"Penis"},{"name":"collection_device","value":"Swab"}],"bioprojects":[{"accession":"PRJNA846794"}],"description":{"organism":{"organismName":"Monkeypox virus","taxId":10244},"title":"Pathogen: clinical or host-associated sample from Monkeypox virus"},"lastUpdated":"2022-06-29T15:47:12.368","models":["Pathogen.cl"],"owner":{"contacts":[{}],"name":"Simon Fraser University"},"package":"Pathogen.cl.1.0","publicationDate":"2022-06-29T00:00:00.000","sampleIds":[{"label":"Sample name","value":"2898-22"}],"status":{"status":"live","when":"2022-06-29T15:47:12.368"},"submissionDate":"2022-06-29T15:47:12.368"},"releaseDate":"2022-06-30","sequencingTech":"Illumina","submitter":"Public Health Agency of Canada, National Microbiology Laboratory"},"assemblyStats":{"contigL50":3,"contigN50":25831,"gcCount":"64933","gcPercent":33.0,"numberOfComponentSequences":1,"numberOfContigs":22,"numberOfScaffolds":1,"scaffoldL50":1,"scaffoldN50":197174,"totalNumberOfChromosomes":1,"totalSequenceLength":"197174","totalUngappedLength":"196352"},"currentAccession":"GCA_024135665.1","organism":{"organismName":"Monkeypox virus","taxId":10244},"sourceDatabase":"SOURCE_DATABASE_GENBANK"}
{"accession":"GCA_024135675.1","assemblyInfo":{"assemblyLevel":"Complete Genome","assemblyMethod":"iVar v. v1.3; BWA mem v. 0.7.17-r1188","assemblyName":"ASM2413567v1","assemblyStatus":"current","assemblyType":"haploid","bioprojectAccession":"PRJNA846794","bioprojectLineage":[{"bioprojects":[{"accession":"PRJNA846794","title":"Canadian monkeypox genomic data and descriptive contextual data from primary specimens collected in 2022"}]}],"biosample":{"accession":"SAMN29420977","attributes":[{"name":"host_subject_id","value":"BI202203-00173"},{"name":"isolate","value":"MpxV/human/CAN/UN-NML-3080/2022"},{"name":"collected_by","value":"Missing"},{"name":"collection_date","value":"2022-05-26"},{"name":"geo_loc_name","value":"Canada"},{"name":"host","value":"Homo sapiens"},{"name":"host_disease","value":"Monkeypox"},{"name":"isolation_source","value":"swab"},{"name":"lat_lon","value":"Missing"},{"name":"collection_device","value":"Swab"}],"bioprojects":[{"accession":"PRJNA846794"}],"description":{"organism":{"organismName":"Monkeypox virus","taxId":10244},"title":"Pathogen: clinical or host-associated sample from Monkeypox virus"},"lastUpdated":"2022-06-29T15:47:12.417","models":["Pathogen.cl"],"owner":{"contacts":[{}],"name":"Simon Fraser University"},"package":"Pathogen.cl.1.0","publicationDate":"2022-06-29T00:00:00.000","sampleIds":[{"label":"Sample name","value":"3080-22"}],"status":{"status":"live","when":"2022-06-29T15:47:12.417"},"submissionDate":"2022-06-29T15:47:12.417"},"releaseDate":"2022-06-30","sequencingTech":"Illumina","submitter":"Public Health Agency of Canada, National Microbiology Laboratory"},"assemblyStats":{"contigL50":21,"contigN50":2184,"gcCount":"59283","gcPercent":33.5,"numberOfComponentSequences":1,"numberOfContigs":252,"numberOfScaffolds":1,"scaffoldL50":1,"scaffoldN50":197198,"totalNumberOfChromosomes":1,"totalSequenceLength":"197198","totalUngappedLength":"180319"},"currentAccession":"GCA_024135675.1","organism":{"organismName":"Monkeypox virus","taxId":10244},"sourceDatabase":"SOURCE_DATABASE_GENBANK"}
{"accession":"GCA_024135685.1","assemblyInfo":{"assemblyLevel":"Complete Genome","assemblyMethod":"iVar v. v1.3; BWA mem v. 0.7.17-r1188","assemblyName":"ASM2413568v1","assemblyStatus":"current","assemblyType":"haploid","bioprojectAccession":"PRJNA846794","bioprojectLineage":[{"bioprojects":[{"accession":"PRJNA846794","title":"Canadian monkeypox genomic data and descriptive contextual data from primary specimens collected in 2022"}]}],"biosample":{"accession":"SAMN29420978","attributes":[{"name":"host_subject_id","value":"BI202203-00180"},{"name":"isolate","value":"MpxV/human/CAN/UN-NML-3086/2022"},{"name":"collected_by","value":"Missing"},{"name":"collection_date","value":"2022-05-25"},{"name":"geo_loc_name","value":"Canada"},{"name":"host","value":"Homo sapiens"},{"name":"host_disease","value":"Monkeypox"},{"name":"isolation_source","value":"Blood serum"},{"name":"lat_lon","value":"Missing"},{"name":"anatomical_material","value":"Blood serum"}],"bioprojects":[{"accession":"PRJNA846794"}],"description":{"organism":{"organismName":"Monkeypox virus","taxId":10244},"title":"Pathogen: clinical or host-associated sample from Monkeypox virus"},"lastUpdated":"2022-06-29T15:47:12.427","models":["Pathogen.cl"],"owner":{"contacts":[{}],"name":"Simon Fraser University"},"package":"Pathogen.cl.1.0","publicationDate":"2022-06-29T00:00:00.000","sampleIds":[{"label":"Sample name","value":"3086-22"}],"status":{"status":"live","when":"2022-06-29T15:47:12.427"},"submissionDate":"2022-06-29T15:47:12.427"},"releaseDate":"2022-06-30","sequencingTech":"Illumina","submitter":"Public Health Agency of Canada, National Microbiology Laboratory"},"assemblyStats":{"contigL50":8,"contigN50":8236,"gcCount":"63879","gcPercent":33.0,"numberOfComponentSequences":1,"numberOfContigs":67,"numberOfScaffolds":1,"scaffoldL50":1,"scaffoldN50":197192,"totalNumberOfChromosomes":1,"totalSequenceLength":"197192","totalUngappedLength":"192823"},"currentAccession":"GCA_024135685.1","organism":{"organismName":"Monkeypox virus","taxId":10244},"sourceDatabase":"SOURCE_DATABASE_GENBANK"}
{"accession":"GCA_024135695.1","assemblyInfo":{"assemblyLevel":"Complete Genome","assemblyMethod":"iVar v. v1.3; BWA mem v. 0.7.17-r1188","assemblyName":"ASM2413569v1","assemblyStatus":"current","assemblyType":"haploid","bioprojectAccession":"PRJNA846794","bioprojectLineage":[{"bioprojects":[{"accession":"PRJNA846794","title":"Canadian monkeypox genomic data and descriptive contextual data from primary specimens collected in 2022"}]}],"biosample":{"accession":"SAMN29420982","attributes":[{"name":"host_subject_id","value":"BI202203-00232"},{"name":"isolate","value":"MpxV/human/CAN/UN-NML-3141/2022"},{"name":"collected_by","value":"Missing"},{"name":"collection_date","value":"2022-05-27"},{"name":"geo_loc_name","value":"Canada"},{"name":"host","value":"Homo sapiens"},{"name":"host_disease","value":"Monkeypox"},{"name":"isolation_source","value":"swab"},{"name":"lat_lon","value":"Missing"},{"name":"collection_device","value":"Swab"}],"bioprojects":[{"accession":"PRJNA846794"}],"description":{"organism":{"organismName":"Monkeypox virus","taxId":10244},"title":"Pathogen: clinical or host-associated sample from Monkeypox virus"},"lastUpdated":"2022-06-29T15:47:12.465","models":["Pathogen.cl"],"owner":{"contacts":[{}],"name":"Simon Fraser University"},"package":"Pathogen.cl.1.0","publicationDate":"2022-06-29T00:00:00.000","sampleIds":[{"label":"Sample name","value":"3141-22"}],"status":{"status":"live","when":"2022-06-29T15:47:12.465"},"submissionDate":"2022-06-29T15:47:12.465"},"releaseDate":"2022-06-30","sequencingTech":"Illumina","submitter":"Public Health Agency of Canada, National Microbiology Laboratory"},"assemblyStats":{"contigL50":4,"contigN50":19479,"gcCount":"64920","gcPercent":33.0,"numberOfComponentSequences":1,"numberOfContigs":18,"numberOfScaffolds":1,"scaffoldL50":1,"scaffoldN50":197194,"totalNumberOfChromosomes":1,"totalSequenceLength":"197194","totalUngappedLength":"196447"},"currentAccession":"GCA_024135695.1","organism":{"organismName":"Monkeypox virus","taxId":10244},"sourceDatabase":"SOURCE_DATABASE_GENBANK"}
{"accession":"GCA_024135705.1","assemblyInfo":{"assemblyLevel":"Complete Genome","assemblyMethod":"iVar v. v1.3; BWA mem v. 0.7.17-r1188","assemblyName":"ASM2413570v1","assemblyStatus":"current","assemblyType":"haploid","bioprojectAccession":"PRJNA846794","bioprojectLineage":[{"bioprojects":[{"accession":"PRJNA846794","title":"Canadian monkeypox genomic data and descriptive contextual data from primary specimens collected in 2022"}]}],"biosample":{"accession":"SAMN29420983","attributes":[{"name":"host_subject_id","value":"BI202203-00237"},{"name":"isolate","value":"MpxV/human/CAN/UN-NML-3147/2022"},{"name":"collected_by","value":"Missing"},{"name":"collection_date","value":"2022-05-27"},{"name":"geo_loc_name","value":"Canada"},{"name":"host","value":"Homo sapiens"},{"name":"host_disease","value":"Monkeypox"},{"name":"isolation_source","value":"swab"},{"name":"lat_lon","value":"Missing"},{"name":"collection_device","value":"Swab"}],"bioprojects":[{"accession":"PRJNA846794"}],"description":{"organism":{"organismName":"Monkeypox virus","taxId":10244},"title":"Pathogen: clinical or host-associated sample from Monkeypox virus"},"lastUpdated":"2022-06-29T15:47:12.475","models":["Pathogen.cl"],"owner":{"contacts":[{}],"name":"Simon Fraser University"},"package":"Pathogen.cl.1.0","publicationDate":"2022-06-29T00:00:00.000","sampleIds":[{"label":"Sample name","value":"3147-22"}],"status":{"status":"live","when":"2022-06-29T15:47:12.475"},"submissionDate":"2022-06-29T15:47:12.475"},"releaseDate":"2022-06-30","sequencingTech":"Illumina","submitter":"Public Health Agency of Canada, National Microbiology Laboratory"},"assemblyStats":{"contigL50":7,"contigN50":6913,"gcCount":"64019","gcPercent":33.0,"numberOfComponentSequences":1,"numberOfContigs":71,"numberOfScaffolds":1,"scaffoldL50":1,"scaffoldN50":197198,"totalNumberOfChromosomes":1,"totalSequenceLength":"197198","totalUngappedLength":"194108"},"currentAccession":"GCA_024135705.1","organism":{"organismName":"Monkeypox virus","taxId":10244},"sourceDatabase":"SOURCE_DATABASE_GENBANK"}
{"accession":"GCA_024135715.1","assemblyInfo":{"assemblyLevel":"Complete Genome","assemblyMethod":"iVar v. v1.3; BWA mem v. 0.7.17-r1188","assemblyName":"ASM2413571v1","assemblyStatus":"current","assemblyType":"haploid","bioprojectAccession":"PRJNA846794","bioprojectLineage":[{"bioprojects":[{"accession":"PRJNA846794","title":"Canadian monkeypox genomic data and descriptive contextual data from primary specimens collected in 2022"}]}],"biosample":{"accession":"SAMN29420984","attributes":[{"name":"host_subject_id","value":"BI202203-00243"},{"name":"isolate","value":"MpxV/human/CAN/UN-NML-3153/2022"},{"name":"collected_by","value":"Missing"},{"name":"collection_date","value":"2020-05-28"},{"name":"geo_loc_name","value":"Canada"},{"name":"host","value":"Homo sapiens"},{"name":"host_disease","value":"Monkeypox"},{"name":"isolation_source","value":"swab"},{"name":"lat_lon","value":"Missing"},{"name":"collection_device","value":"Swab"}],"bioprojects":[{"accession":"PRJNA846794"}],"description":{"organism":{"organismName":"Monkeypox virus","taxId":10244},"title":"Pathogen: clinical or host-associated sample from Monkeypox virus"},"lastUpdated":"2022-06-29T15:47:12.484","models":["Pathogen.cl"],"owner":{"contacts":[{}],"name":"Simon Fraser University"},"package":"Pathogen.cl.1.0","publicationDate":"2022-06-29T00:00:00.000","sampleIds":[{"label":"Sample name","value":"3153-22"}],"status":{"status":"live","when":"2022-06-29T15:47:12.484"},"submissionDate":"2022-06-29T15:47:12.484"},"releaseDate":"2022-06-30","sequencingTech":"Illumina","submitter":"Public Health Agency of Canada, National Microbiology Laboratory"},"assemblyStats":{"contigL50":5,"contigN50":13242,"gcCount":"64570","gcPercent":33.0,"numberOfComponentSequences":1,"numberOfContigs":41,"numberOfScaffolds":1,"scaffoldL50":1,"scaffoldN50":197198,"totalNumberOfChromosomes":1,"totalSequenceLength":"197198","totalUngappedLength":"195852"},"currentAccession":"GCA_024135715.1","organism":{"organismName":"Monkeypox virus","taxId":10244},"sourceDatabase":"SOURCE_DATABASE_GENBANK"}
{"accession":"GCA_024135725.1","assemblyInfo":{"assemblyLevel":"Complete Genome","assemblyMethod":"iVar v. v1.3; BWA mem v. 0.7.17-r1188","assemblyName":"ASM2413572v1","assemblyStatus":"current","assemblyType":"haploid","bioprojectAccession":"PRJNA846794","bioprojectLineage":[{"bioprojects":[{"accession":"PRJNA846794","title":"Canadian monkeypox genomic data and descriptive contextual data from primary specimens collected in 2022"}]}],"biosample":{"accession":"SAMN29420986","attributes":[{"name":"host_subject_id","value":"BI202203-00253"},{"name":"isolate","value":"MpxV/human/CAN/UN-NML-3165/2022"},{"name":"collected_by","value":"Missing"},{"name":"collection_date","value":"2022-05-29"},{"name":"geo_loc_name","value":"Canada"},{"name":"host","value":"Homo sapiens"},{"name":"host_disease","value":"Monkeypox"},{"name":"isolation_source","value":"swab"},{"name":"lat_lon","value":"Missing"},{"name":"collection_device","value":"Swab"}],"bioprojects":[{"accession":"PRJNA846794"}],"description":{"organism":{"organismName":"Monkeypox virus","taxId":10244},"title":"Pathogen: clinical or host-associated sample from Monkeypox virus"},"lastUpdated":"2022-06-29T15:47:12.503","models":["Pathogen.cl"],"owner":{"contacts":[{}],"name":"Simon Fraser University"},"package":"Pathogen.cl.1.0","publicationDate":"2022-06-29T00:00:00.000","sampleIds":[{"label":"Sample name","value":"3165-22"}],"status":{"status":"live","when":"2022-06-29T15:47:12.503"},"submissionDate":"2022-06-29T15:47:12.503"},"releaseDate":"2022-06-30","sequencingTech":"Illumina","submitter":"Public Health Agency of Canada, National Microbiology Laboratory"},"assemblyStats":{"contigL50":2,"contigN50":43454,"gcCount":"64953","gcPercent":33.0,"numberOfComponentSequences":1,"numberOfContigs":10,"numberOfScaffolds":1,"scaffoldL50":1,"scaffoldN50":197189,"totalNumberOfChromosomes":1,"totalSequenceLength":"197189","totalUngappedLength":"196665"},"currentAccession":"GCA_024135725.1","organism":{"organismName":"Monkeypox virus","taxId":10244},"sourceDatabase":"SOURCE_DATABASE_GENBANK"}
{"accession":"GCA_024135735.1","assemblyInfo":{"assemblyLevel":"Complete Genome","assemblyMethod":"iVar v. v1.3; BWA mem v. 0.7.17-r1188","assemblyName":"ASM2413573v1","assemblyStatus":"current","assemblyType":"haploid","bioprojectAccession":"PRJNA846794","bioprojectLineage":[{"bioprojects":[{"accession":"PRJNA846794","title":"Canadian monkeypox genomic data and descriptive contextual data from primary specimens collected in 2022"}]}],"biosample":{"accession":"SAMN29420989","attributes":[{"name":"host_subject_id","value":"BI202203-00301"},{"name":"isolate","value":"MpxV/human/CAN/UN-NML-3253/2022"},{"name":"collected_by","value":"Missing"},{"name":"collection_date","value":"2022-05-30"},{"name":"geo_loc_name","value":"Canada"},{"name":"host","value":"Homo sapiens"},{"name":"host_disease","value":"Monkeypox"},{"name":"isolation_source","value":"swab"},{"name":"lat_lon","value":"Missing"},{"name":"collection_device","value":"Swab"}],"bioprojects":[{"accession":"PRJNA846794"}],"description":{"organism":{"organismName":"Monkeypox virus","taxId":10244},"title":"Pathogen: clinical or host-associated sample from Monkeypox virus"},"lastUpdated":"2022-06-29T15:47:12.533","models":["Pathogen.cl"],"owner":{"contacts":[{}],"name":"Simon Fraser University"},"package":"Pathogen.cl.1.0","publicationDate":"2022-06-29T00:00:00.000","sampleIds":[{"label":"Sample name","value":"3253-22"}],"status":{"status":"live","when":"2022-06-29T15:47:12.533"},"submissionDate":"2022-06-29T15:47:12.533"},"releaseDate":"2022-06-30","sequencingTech":"Illumina","submitter":"Public Health Agency of Canada, National Microbiology Laboratory"},"assemblyStats":{"contigL50":12,"contigN50":5464,"gcCount":"64059","gcPercent":33.0,"numberOfComponentSequences":1,"numberOfContigs":75,"numberOfScaffolds":1,"scaffoldL50":1,"scaffoldN50":197198,"totalNumberOfChromosomes":1,"totalSequenceLength":"197198","totalUngappedLength":"193989"},"currentAccession":"GCA_024135735.1","organism":{"organismName":"Monkeypox virus","taxId":10244},"sourceDatabase":"SOURCE_DATABASE_GENBANK"}
{"accession":"GCA_024135745.1","assemblyInfo":{"assemblyLevel":"Complete Genome","assemblyMethod":"iVar v. v1.3; BWA mem v. 0.7.17-r1188","assemblyName":"ASM2413574v1","assemblyStatus":"current","assemblyType":"haploid","bioprojectAccession":"PRJNA846794","bioprojectLineage":[{"bioprojects":[{"accession":"PRJNA846794","title":"Canadian monkeypox genomic data and descriptive contextual data from primary specimens collected in 2022"}]}],"biosample":{"accession":"SAMN29420990","attributes":[{"name":"host_subject_id","value":"BI202203-00304"},{"name":"isolate","value":"MpxV/human/CAN/UN-NML-3257/2022"},{"name":"collected_by","value":"Missing"},{"name":"collection_date","value":"2020-05-30"},{"name":"geo_loc_name","value":"Canada"},{"name":"host","value":"Homo sapiens"},{"name":"host_disease","value":"Monkeypox"},{"name":"isolation_source","value":"Missing"},{"name":"lat_lon","value":"Missing"}],"bioprojects":[{"accession":"PRJNA846794"}],"description":{"organism":{"organismName":"Monkeypox virus","taxId":10244},"title":"Pathogen: clinical or host-associated sample from Monkeypox virus"},"lastUpdated":"2022-06-29T15:47:12.542","models":["Pathogen.cl"],"owner":{"contacts":[{}],"name":"Simon Fraser University"},"package":"Pathogen.cl.1.0","publicationDate":"2022-06-29T00:00:00.000","sampleIds":[{"label":"Sample name","value":"3257-22"}],"status":{"status":"live","when":"2022-06-29T15:47:12.542"},"submissionDate":"2022-06-29T15:47:12.542"},"releaseDate":"2022-06-30","sequencingTech":"Illumina","submitter":"Public Health Agency of Canada, National Microbiology Laboratory"},"assemblyStats":{"contigL50":12,"contigN50":4907,"gcCount":"63266","gcPercent":33.0,"numberOfComponentSequences":1,"numberOfContigs":102,"numberOfScaffolds":1,"scaffoldL50":1,"scaffoldN50":197202,"totalNumberOfChromosomes":1,"totalSequenceLength":"197202","totalUngappedLength":"191677"},"currentAccession":"GCA_024135745.1","organism":{"organismName":"Monkeypox virus","taxId":10244},"sourceDatabase":"SOURCE_DATABASE_GENBANK"}
{"accession":"GCA_024135755.1","assemblyInfo":{"assemblyLevel":"Complete Genome","assemblyMethod":"iVar v. v1.3; BWA mem v. 0.7.17-r1188","assemblyName":"ASM2413575v1","assemblyStatus":"current","assemblyType":"haploid","bioprojectAccession":"PRJNA846794","bioprojectLineage":[{"bioprojects":[{"accession":"PRJNA846794","title":"Canadian monkeypox genomic data and descriptive contextual data from primary specimens collected in 2022"}]}],"biosample":{"accession":"SAMN29421002","attributes":[{"name":"host_subject_id","value":"BI202203-00391"},{"name":"isolate","value":"MpxV/human/CAN/UN-NML-3363/2022"},{"name":"collected_by","value":"Missing"},{"name":"collection_date","value":"2022-06-02"},{"name":"geo_loc_name","value":"Canada"},{"name":"host","value":"Homo sapiens"},{"name":"host_disease","value":"Monkeypox"},{"name":"isolation_source","value":"swab"},{"name":"lat_lon","value":"Missing"},{"name":"collection_device","value":"Swab"}],"bioprojects":[{"accession":"PRJNA846794"}],"description":{"organism":{"organismName":"Monkeypox virus","taxId":10244},"title":"Pathogen: clinical or host-associated sample from Monkeypox virus"},"lastUpdated":"2022-07-28T12:35:48.083","models":["Pathogen.cl"],"owner":{"contacts":[{}],"name":"Simon Fraser University"},"package":"Pathogen.cl.1.0","publicationDate":"2022-06-29T00:00:00.000","sampleIds":[{"label":"Sample name","value":"3363-22"}],"status":{"status":"live","when":"2022-06-29T15:47:12.652"},"submissionDate":"2022-06-29T15:47:12.650"},"releaseDate":"2022-06-30","sequencingTech":"Illumina","submitter":"Public Health Agency of Canada, National Microbiology Laboratory"},"assemblyStats":{"contigL50":4,"contigN50":16720,"gcCount":"64482","gcPercent":33.0,"numberOfComponentSequences":1,"numberOfContigs":39,"numberOfScaffolds":1,"scaffoldL50":1,"scaffoldN50":197204,"totalNumberOfChromosomes":1,"totalSequenceLength":"197204","totalUngappedLength":"194315"},"currentAccession":"GCA_024135755.1","organism":{"organismName":"Monkeypox virus","taxId":10244},"sourceDatabase":"SOURCE_DATABASE_GENBANK"}
{"accession":"GCA_024135765.1","assemblyInfo":{"assemblyLevel":"Complete Genome","assemblyMethod":"iVar v. v1.3; BWA mem v. 0.7.17-r1188","assemblyName":"ASM2413576v1","assemblyStatus":"current","assemblyType":"haploid","bioprojectAccession":"PRJNA846794","bioprojectLineage":[{"bioprojects":[{"accession":"PRJNA846794","title":"Canadian monkeypox genomic data and descriptive contextual data from primary specimens collected in 2022"}]}],"biosample":{"accession":"SAMN29420970","attributes":[{"name":"host_subject_id","value":"BI202203-00017"},{"name":"isolate","value":"MpxV/human/CAN/UN-NML-2857/2022"},{"name":"collected_by","value":"Missing"},{"name":"collection_date","value":"2022-05-19"},{"name":"geo_loc_name","value":"Canada"},{"name":"host","value":"Homo sapiens"},{"name":"host_disease","value":"Monkeypox"},{"name":"isolation_source","value":"swab"},{"name":"lat_lon","value":"Missing"},{"name":"collection_device","value":"Swab"}],"bioprojects":[{"accession":"PRJNA846794"}],"description":{"organism":{"organismName":"Monkeypox virus","taxId":10244},"title":"Pathogen: clinical or host-associated sample from Monkeypox virus"},"lastUpdated":"2022-06-29T15:47:12.330","models":["Pathogen.cl"],"owner":{"contacts":[{}],"name":"Simon Fraser University"},"package":"Pathogen.cl.1.0","publicationDate":"2022-06-29T00:00:00.000","sampleIds":[{"label":"Sample name","value":"2857-22"}],"status":{"status":"live","when":"2022-06-29T15:47:12.330"},"submissionDate":"2022-06-29T15:47:12.330"},"releaseDate":"2022-06-30","sequencingTech":"Illumina","submitter":"Public Health Agency of Canada, National Microbiology Laboratory"},"assemblyStats":{"contigL50":9,"contigN50":4556,"gcCount":"62829","gcPercent":33.5,"numberOfComponentSequences":1,"numberOfContigs":132,"numberOfScaffolds":1,"scaffoldL50":1,"scaffoldN50":197143,"totalNumberOfChromosomes":1,"totalSequenceLength":"197143","totalUngappedLength":"188702"},"currentAccession":"GCA_024135765.1","organism":{"organismName":"Monkeypox virus","taxId":10244},"sourceDatabase":"SOURCE_DATABASE_GENBANK"}
{"accession":"GCA_024135775.1","assemblyInfo":{"assemblyLevel":"Complete Genome","assemblyMethod":"iVar v. v1.3; BWA mem v. 0.7.17-r1188","assemblyName":"ASM2413577v1","assemblyStatus":"current","assemblyType":"haploid","bioprojectAccession":"PRJNA846794","bioprojectLineage":[{"bioprojects":[{"accession":"PRJNA846794","title":"Canadian monkeypox genomic data and descriptive contextual data from primary specimens collected in 2022"}]}],"biosample":{"accession":"SAMN29420999","attributes":[{"name":"host_subject_id","value":"BI202203-00374"},{"name":"isolate","value":"MpxV/human/CAN/UN-NML-3344/2022"},{"name":"collected_by","value":"Missing"},{"name":"collection_date","value":"2022-06-01"},{"name":"geo_loc_name","value":"Canada"},{"name":"host","value":"Homo sapiens"},{"name":"host_disease","value":"Monkeypox"},{"name":"isolation_source","value":"swab"},{"name":"lat_lon","value":"Missing"},{"name":"collection_device","value":"Swab"}],"bioprojects":[{"accession":"PRJNA846794"}],"description":{"organism":{"organismName":"Monkeypox virus","taxId":10244},"title":"Pathogen: clinical or host-associated sample from Monkeypox virus"},"lastUpdated":"2022-06-29T15:47:12.625","models":["Pathogen.cl"],"owner":{"contacts":[{}],"name":"Simon Fraser University"},"package":"Pathogen.cl.1.0","publicationDate":"2022-06-29T00:00:00.000","sampleIds":[{"label":"Sample name","value":"3344-22"}],"status":{"status":"live","when":"2022-06-29T15:47:12.625"},"submissionDate":"2022-06-29T15:47:12.625"},"releaseDate":"2022-06-30","sequencingTech":"Illumina","submitter":"Public Health Agency of Canada, National Microbiology Laboratory"},"assemblyStats":{"contigL50":12,"contigN50":4195,"gcCount":"63174","gcPercent":33.0,"numberOfComponentSequences":1,"numberOfContigs":107,"numberOfScaffolds":1,"scaffoldL50":1,"scaffoldN50":197219,"totalNumberOfChromosomes":1,"totalSequenceLength":"197219","totalUngappedLength":"191570"},"currentAccession":"GCA_024135775.1","organism":{"organismName":"Monkeypox virus","taxId":10244},"sourceDatabase":"SOURCE_DATABASE_GENBANK"}
{"accession":"GCA_024135785.1","assemblyInfo":{"assemblyLevel":"Complete Genome","assemblyMethod":"iVar v. v1.3; BWA mem v. 0.7.17-r1188","assemblyName":"ASM2413578v1","assemblyStatus":"current","assemblyType":"haploid","bioprojectAccession":"PRJNA846794","bioprojectLineage":[{"bioprojects":[{"accession":"PRJNA846794","title":"Canadian monkeypox genomic data and descriptive contextual data from primary specimens collected in 2022"}]}],"biosample":{"accession":"SAMN29420971","attributes":[{"name":"host_subject_id","value":"BI202203-00017"},{"name":"isolate","value":"MpxV/human/CAN/UN-NML-2858/2022"},{"name":"collected_by","value":"Missing"},{"name":"collection_date","value":"2022-05-19"},{"name":"geo_loc_name","value":"Canada"},{"name":"host","value":"Homo sapiens"},{"name":"host_disease","value":"Monkeypox"},{"name":"isolation_source","value":"swab"},{"name":"lat_lon","value":"Missing"},{"name":"collection_device","value":"Swab"}],"bioprojects":[{"accession":"PRJNA846794"}],"description":{"organism":{"organismName":"Monkeypox virus","taxId":10244},"title":"Pathogen: clinical or host-associated sample from Monkeypox virus"},"lastUpdated":"2022-06-29T15:47:12.339","models":["Pathogen.cl"],"owner":{"contacts":[{}],"name":"Simon Fraser University"},"package":"Pathogen.cl.1.0","publicationDate":"2022-06-29T00:00:00.000","sampleIds":[{"label":"Sample name","value":"2858-22"}],"status":{"status":"live","when":"2022-06-29T15:47:12.339"},"submissionDate":"2022-06-29T15:47:12.339"},"releaseDate":"2022-06-30","sequencingTech":"Illumina","submitter":"Public Health Agency of Canada, National Microbiology Laboratory"},"assemblyStats":{"contigL50":2,"contigN50":33787,"gcCount":"64959","gcPercent":33.0,"numberOfComponentSequences":1,"numberOfContigs":16,"numberOfScaffolds":1,"scaffoldL50":1,"scaffoldN50":197169,"totalNumberOfChromosomes":1,"totalSequenceLength":"197169","totalUngappedLength":"196452"},"currentAccession":"GCA_024135785.1","organism":{"organismName":"Monkeypox virus","taxId":10244},"sourceDatabase":"SOURCE_DATABASE_GENBANK"}
{"accession":"GCA_024135795.1","assemblyInfo":{"assemblyLevel":"Complete Genome","assemblyMethod":"iVar v. v1.3; BWA mem v. 0.7.17-r1188","assemblyName":"ASM2413579v1","assemblyStatus":"current","assemblyType":"haploid","bioprojectAccession":"PRJNA846794","bioprojectLineage":[{"bioprojects":[{"accession":"PRJNA846794","title":"Canadian monkeypox genomic data and descriptive contextual data from primary specimens collected in 2022"}]}],"biosample":{"accession":"SAMN29420992","attributes":[{"name":"host_subject_id","value":"BI202203-00315"},{"name":"isolate","value":"MpxV/human/CAN/UN-NML-3269/2022"},{"name":"collected_by","value":"Missing"},{"name":"collection_date","value":"2022-05-31"},{"name":"geo_loc_name","value":"Canada"},{"name":"host","value":"Homo sapiens"},{"name":"host_disease","value":"Monkeypox"},{"name":"isolation_source","value":"swab"},{"name":"lat_lon","value":"Missing"},{"name":"collection_device","value":"Swab"}],"bioprojects":[{"accession":"PRJNA846794"}],"description":{"organism":{"organismName":"Monkeypox virus","taxId":10244},"title":"Pathogen: clinical or host-associated sample from Monkeypox virus"},"lastUpdated":"2022-06-29T15:47:12.560","models":["Pathogen.cl"],"owner":{"contacts":[{}],"name":"Simon Fraser University"},"package":"Pathogen.cl.1.0","publicationDate":"2022-06-29T00:00:00.000","sampleIds":[{"label":"Sample name","value":"3269-22"}],"status":{"status":"live","when":"2022-06-29T15:47:12.560"},"submissionDate":"2022-06-29T15:47:12.560"},"releaseDate":"2022-06-30","sequencingTech":"Illumina","submitter":"Public Health Agency of Canada, National Microbiology Laboratory"},"assemblyStats":{"contigL50":9,"contigN50":3805,"gcCount":"62804","gcPercent":33.0,"numberOfComponentSequences":1,"numberOfContigs":102,"numberOfScaffolds":1,"scaffoldL50":1,"scaffoldN50":197198,"totalNumberOfChromosomes":1,"totalSequenceLength":"197198","totalUngappedLength":"190107"},"currentAccession":"GCA_024135795.1","organism":{"organismName":"Monkeypox virus","taxId":10244},"sourceDatabase":"SOURCE_DATABASE_GENBANK"}
{"accession":"GCA_024138055.2","assemblyInfo":{"assemblyLevel":"Complete Genome","assemblyMethod":"Minimap2 v. 2.17; Medaka v. 1.0.3","assemblyName":"ASM2413805v1","assemblyStatus":"current","assemblyType":"haploid","releaseDate":"2022-07-12","sequencingTech":"Oxford Nanopore","submitter":"Centro de Investigacion e Innovacion en Virologia Medica, Universidad Autonoma de Nuevo Leon - Facultad de Medicina"},"assemblyStats":{"contigL50":1,"contigN50":197413,"gcCount":"65110","gcPercent":33.0,"numberOfComponentSequences":1,"numberOfContigs":1,"numberOfScaffolds":1,"scaffoldL50":1,"scaffoldN50":197413,"totalNumberOfChromosomes":1,"totalSequenceLength":"197413","totalUngappedLength":"197413"},"currentAccession":"GCA_024138055.2","organism":{"organismName":"Monkeypox virus","taxId":10244},"sourceDatabase":"SOURCE_DATABASE_GENBANK"}
{"accession":"GCA_024172685.1","assemblyInfo":{"assemblyLevel":"Complete Genome","assemblyMethod":"minimap2 v. 2.16; Medaka v. 1.6.0","assemblyName":"ASM2417268v1","assemblyStatus":"current","assemblyType":"haploid","releaseDate":"2022-07-05","sequencingTech":"Oxford Nanopore","submitter":"Center of Diagnostics and Vaccine Development, Centers for Disease Control, Taiwan"},"assemblyStats":{"contigL50":1,"contigN50":197315,"gcCount":"65088","gcPercent":33.0,"numberOfComponentSequences":1,"numberOfContigs":1,"numberOfScaffolds":1,"scaffoldL50":1,"scaffoldN50":197315,"totalNumberOfChromosomes":1,"totalSequenceLength":"197315","totalUngappedLength":"197315"},"currentAccession":"GCA_024172685.1","organism":{"organismName":"Monkeypox virus","taxId":10244},"sourceDatabase":"SOURCE_DATABASE_GENBANK"}
{"accession":"GCA_024182205.1","assemblyInfo":{"assemblyLevel":"Complete Genome","assemblyMethod":"Spades v. v3.13.1","assemblyName":"ASM2418220v1","assemblyStatus":"current","assemblyType":"haploid","releaseDate":"2022-07-06","sequencingTech":"Illumina","submitter":"Centre for Biological Threats, Highly Pathogenic Viruses, Robert Koch Institute"},"assemblyStats":{"contigL50":1,"contigN50":197140,"gcCount":"65071","gcPercent":33.0,"numberOfComponentSequences":1,"numberOfContigs":1,"numberOfScaffolds":1,"scaffoldL50":1,"scaffoldN50":197140,"totalNumberOfChromosomes":1,"totalSequenceLength":"197140","totalUngappedLength":"197140"},"currentAccession":"GCA_024182205.1","organism":{"organismName":"Monkeypox virus","taxId":10244},"sourceDatabase":"SOURCE_DATABASE_GENBANK"}
{"accession":"GCA_024182215.1","assemblyInfo":{"assemblyLevel":"Complete Genome","assemblyMethod":"Spades v. v3.13.1","assemblyName":"ASM2418221v1","assemblyStatus":"current","assemblyType":"haploid","releaseDate":"2022-07-06","sequencingTech":"Illumina","submitter":"Centre for Biological Threats, Highly Pathogenic Viruses, Robert Koch Institute"},"assemblyStats":{"contigL50":1,"contigN50":197139,"gcCount":"65072","gcPercent":33.0,"numberOfComponentSequences":1,"numberOfContigs":1,"numberOfScaffolds":1,"scaffoldL50":1,"scaffoldN50":197139,"totalNumberOfChromosomes":1,"totalSequenceLength":"197139","totalUngappedLength":"197139"},"currentAccession":"GCA_024182215.1","organism":{"organismName":"Monkeypox virus","taxId":10244},"sourceDatabase":"SOURCE_DATABASE_GENBANK"}
{"accession":"GCA_024182225.1","assemblyInfo":{"assemblyLevel":"Complete Genome","assemblyMethod":"Spades v. v3.13.1","assemblyName":"ASM2418222v1","assemblyStatus":"current","assemblyType":"haploid","releaseDate":"2022-07-06","sequencingTech":"Illumina","submitter":"Centre for Biological Threats, Highly Pathogenic Viruses, Robert Koch Institute"},"assemblyStats":{"contigL50":1,"contigN50":197140,"gcCount":"65068","gcPercent":33.0,"numberOfComponentSequences":1,"numberOfContigs":1,"numberOfScaffolds":1,"scaffoldL50":1,"scaffoldN50":197140,"totalNumberOfChromosomes":1,"totalSequenceLength":"197140","totalUngappedLength":"197140"},"currentAccession":"GCA_024182225.1","organism":{"organismName":"Monkeypox virus","taxId":10244},"sourceDatabase":"SOURCE_DATABASE_GENBANK"}
{"accession":"GCA_024182235.1","assemblyInfo":{"assemblyLevel":"Complete Genome","assemblyMethod":"Spades v. v3.13.1","assemblyName":"ASM2418223v1","assemblyStatus":"current","assemblyType":"haploid","releaseDate":"2022-07-06","sequencingTech":"Illumina","submitter":"Centre for Biological Threats, Highly Pathogenic Viruses, Robert Koch Institute"},"assemblyStats":{"contigL50":1,"contigN50":197140,"gcCount":"65066","gcPercent":33.0,"numberOfComponentSequences":1,"numberOfContigs":1,"numberOfScaffolds":1,"scaffoldL50":1,"scaffoldN50":197140,"totalNumberOfChromosomes":1,"totalSequenceLength":"197140","totalUngappedLength":"197140"},"currentAccession":"GCA_024182235.1","organism":{"organismName":"Monkeypox virus","taxId":10244},"sourceDatabase":"SOURCE_DATABASE_GENBANK"}
{"accession":"GCA_024182245.1","assemblyInfo":{"assemblyLevel":"Complete Genome","assemblyMethod":"Spades v. v3.13.1","assemblyName":"ASM2418224v1","assemblyStatus":"current","assemblyType":"haploid","releaseDate":"2022-07-06","sequencingTech":"Illumina","submitter":"Centre for Biological Threats, Highly Pathogenic Viruses, Robert Koch Institute"},"assemblyStats":{"contigL50":1,"contigN50":169809,"gcCount":"65069","gcPercent":33.0,"numberOfComponentSequences":1,"numberOfContigs":2,"numberOfScaffolds":1,"scaffoldL50":1,"scaffoldN50":197140,"totalNumberOfChromosomes":1,"totalSequenceLength":"197140","totalUngappedLength":"197118"},"currentAccession":"GCA_024182245.1","organism":{"organismName":"Monkeypox virus","taxId":10244},"sourceDatabase":"SOURCE_DATABASE_GENBANK"}
{"accession":"GCA_024182255.1","assemblyInfo":{"assemblyLevel":"Complete Genome","assemblyMethod":"Spades v. v3.13.1","assemblyName":"ASM2418225v1","assemblyStatus":"current","assemblyType":"haploid","releaseDate":"2022-07-06","sequencingTech":"Illumina","submitter":"Centre for Biological Threats, Highly Pathogenic Viruses, Robert Koch Institute"},"assemblyStats":{"contigL50":1,"contigN50":197139,"gcCount":"65067","gcPercent":33.0,"numberOfComponentSequences":1,"numberOfContigs":1,"numberOfScaffolds":1,"scaffoldL50":1,"scaffoldN50":197139,"totalNumberOfChromosomes":1,"totalSequenceLength":"197139","totalUngappedLength":"197139"},"currentAccession":"GCA_024182255.1","organism":{"organismName":"Monkeypox virus","taxId":10244},"sourceDatabase":"SOURCE_DATABASE_GENBANK"}
{"accession":"GCA_024182265.1","assemblyInfo":{"assemblyLevel":"Complete Genome","assemblyMethod":"Spades v. v3.13.1","assemblyName":"ASM2418226v1","assemblyStatus":"current","assemblyType":"haploid","releaseDate":"2022-07-06","sequencingTech":"Illumina","submitter":"Centre for Biological Threats, Highly Pathogenic Viruses, Robert Koch Institute"},"assemblyStats":{"contigL50":1,"contigN50":161268,"gcCount":"65062","gcPercent":33.0,"numberOfComponentSequences":1,"numberOfContigs":3,"numberOfScaffolds":1,"scaffoldL50":1,"scaffoldN50":197139,"totalNumberOfChromosomes":1,"totalSequenceLength":"197139","totalUngappedLength":"197086"},"currentAccession":"GCA_024182265.1","organism":{"organismName":"Monkeypox virus","taxId":10244},"sourceDatabase":"SOURCE_DATABASE_GENBANK"}
{"accession":"GCA_024182275.1","assemblyInfo":{"assemblyLevel":"Complete Genome","assemblyMethod":"Spades v. v3.13.1","assemblyName":"ASM2418227v1","assemblyStatus":"current","assemblyType":"haploid","releaseDate":"2022-07-06","sequencingTech":"Illumina","submitter":"Centre for Biological Threats, Highly Pathogenic Viruses, Robert Koch Institute"},"assemblyStats":{"contigL50":1,"contigN50":197140,"gcCount":"65072","gcPercent":33.0,"numberOfComponentSequences":1,"numberOfContigs":1,"numberOfScaffolds":1,"scaffoldL50":1,"scaffoldN50":197140,"totalNumberOfChromosomes":1,"totalSequenceLength":"197140","totalUngappedLength":"197140"},"currentAccession":"GCA_024182275.1","organism":{"organismName":"Monkeypox virus","taxId":10244},"sourceDatabase":"SOURCE_DATABASE_GENBANK"}
{"accession":"GCA_024182285.1","assemblyInfo":{"assemblyLevel":"Complete Genome","assemblyMethod":"Spades v. v3.13.1","assemblyName":"ASM2418228v1","assemblyStatus":"current","assemblyType":"haploid","releaseDate":"2022-07-06","sequencingTech":"Illumina","submitter":"Centre for Biological Threats, Highly Pathogenic Viruses, Robert Koch Institute"},"assemblyStats":{"contigL50":1,"contigN50":197140,"gcCount":"65068","gcPercent":33.0,"numberOfComponentSequences":1,"numberOfContigs":1,"numberOfScaffolds":1,"scaffoldL50":1,"scaffoldN50":197140,"totalNumberOfChromosomes":1,"totalSequenceLength":"197140","totalUngappedLength":"197140"},"currentAccession":"GCA_024182285.1","organism":{"organismName":"Monkeypox virus","taxId":10244},"sourceDatabase":"SOURCE_DATABASE_GENBANK"}
{"accession":"GCA_024182295.1","assemblyInfo":{"assemblyLevel":"Complete Genome","assemblyMethod":"Spades v. v3.13.1","assemblyName":"ASM2418229v1","assemblyStatus":"current","assemblyType":"haploid","releaseDate":"2022-07-06","sequencingTech":"Illumina","submitter":"Centre for Biological Threats, Highly Pathogenic Viruses, Robert Koch Institute"},"assemblyStats":{"contigL50":1,"contigN50":197139,"gcCount":"65072","gcPercent":33.0,"numberOfComponentSequences":1,"numberOfContigs":1,"numberOfScaffolds":1,"scaffoldL50":1,"scaffoldN50":197139,"totalNumberOfChromosomes":1,"totalSequenceLength":"197139","totalUngappedLength":"197139"},"currentAccession":"GCA_024182295.1","organism":{"organismName":"Monkeypox virus","taxId":10244},"sourceDatabase":"SOURCE_DATABASE_GENBANK"}
{"accession":"GCA_024182305.1","assemblyInfo":{"assemblyLevel":"Complete Genome","assemblyMethod":"Spades v. v3.13.1","assemblyName":"ASM2418230v1","assemblyStatus":"current","assemblyType":"haploid","releaseDate":"2022-07-06","sequencingTech":"Illumina","submitter":"Centre for Biological Threats, Highly Pathogenic Viruses, Robert Koch Institute"},"assemblyStats":{"contigL50":1,"contigN50":163654,"gcCount":"65066","gcPercent":33.0,"numberOfComponentSequences":1,"numberOfContigs":2,"numberOfScaffolds":1,"scaffoldL50":1,"scaffoldN50":197140,"totalNumberOfChromosomes":1,"totalSequenceLength":"197140","totalUngappedLength":"197109"},"currentAccession":"GCA_024182305.1","organism":{"organismName":"Monkeypox virus","taxId":10244},"sourceDatabase":"SOURCE_DATABASE_GENBANK"}
{"accession":"GCA_024182315.1","assemblyInfo":{"assemblyLevel":"Complete Genome","assemblyMethod":"Spades v. v3.13.1","assemblyName":"ASM2418231v1","assemblyStatus":"current","assemblyType":"haploid","releaseDate":"2022-07-06","sequencingTech":"Illumina","submitter":"Centre for Biological Threats, Highly Pathogenic Viruses, Robert Koch Institute"},"assemblyStats":{"contigL50":1,"contigN50":197139,"gcCount":"65072","gcPercent":33.0,"numberOfComponentSequences":1,"numberOfContigs":1,"numberOfScaffolds":1,"scaffoldL50":1,"scaffoldN50":197139,"totalNumberOfChromosomes":1,"totalSequenceLength":"197139","totalUngappedLength":"197139"},"currentAccession":"GCA_024182315.1","organism":{"organismName":"Monkeypox virus","taxId":10244},"sourceDatabase":"SOURCE_DATABASE_GENBANK"}
{"accession":"GCA_024182325.1","assemblyInfo":{"assemblyLevel":"Complete Genome","assemblyMethod":"Spades v. v3.13.1","assemblyName":"ASM2418232v1","assemblyStatus":"current","assemblyType":"haploid","releaseDate":"2022-07-06","sequencingTech":"Illumina","submitter":"Centre for Biological Threats, Highly Pathogenic Viruses, Robert Koch Institute"},"assemblyStats":{"contigL50":1,"contigN50":197139,"gcCount":"65072","gcPercent":33.0,"numberOfComponentSequences":1,"numberOfContigs":1,"numberOfScaffolds":1,"scaffoldL50":1,"scaffoldN50":197139,"totalNumberOfChromosomes":1,"totalSequenceLength":"197139","totalUngappedLength":"197139"},"currentAccession":"GCA_024182325.1","organism":{"organismName":"Monkeypox virus","taxId":10244},"sourceDatabase":"SOURCE_DATABASE_GENBANK"}
{"accession":"GCA_024182335.1","assemblyInfo":{"assemblyLevel":"Complete Genome","assemblyMethod":"Spades v. v3.13.1","assemblyName":"ASM2418233v1","assemblyStatus":"current","assemblyType":"haploid","releaseDate":"2022-07-06","sequencingTech":"Illumina","submitter":"Centre for Biological Threats, Highly Pathogenic Viruses, Robert Koch Institute"},"assemblyStats":{"contigL50":1,"contigN50":197139,"gcCount":"65072","gcPercent":33.0,"numberOfComponentSequences":1,"numberOfContigs":1,"numberOfScaffolds":1,"scaffoldL50":1,"scaffoldN50":197139,"totalNumberOfChromosomes":1,"totalSequenceLength":"197139","totalUngappedLength":"197139"},"currentAccession":"GCA_024182335.1","organism":{"organismName":"Monkeypox virus","taxId":10244},"sourceDatabase":"SOURCE_DATABASE_GENBANK"}
{"accession":"GCA_024182345.1","assemblyInfo":{"assemblyLevel":"Complete Genome","assemblyMethod":"Spades v. v3.13.1","assemblyName":"ASM2418234v1","assemblyStatus":"current","assemblyType":"haploid","releaseDate":"2022-07-06","sequencingTech":"Illumina","submitter":"Centre for Biological Threats, Highly Pathogenic Viruses, Robert Koch Institute"},"assemblyStats":{"contigL50":1,"contigN50":197139,"gcCount":"65069","gcPercent":33.0,"numberOfComponentSequences":1,"numberOfContigs":1,"numberOfScaffolds":1,"scaffoldL50":1,"scaffoldN50":197139,"totalNumberOfChromosomes":1,"totalSequenceLength":"197139","totalUngappedLength":"197139"},"currentAccession":"GCA_024182345.1","organism":{"organismName":"Monkeypox virus","taxId":10244},"sourceDatabase":"SOURCE_DATABASE_GENBANK"}
{"accession":"GCA_024182355.1","assemblyInfo":{"assemblyLevel":"Complete Genome","assemblyMethod":"Spades v. v3.13.1","assemblyName":"ASM2418235v1","assemblyStatus":"current","assemblyType":"haploid","releaseDate":"2022-07-06","sequencingTech":"Illumina","submitter":"Centre for Biological Threats, Highly Pathogenic Viruses, Robert Koch Institute"},"assemblyStats":{"contigL50":1,"contigN50":197139,"gcCount":"65067","gcPercent":33.0,"numberOfComponentSequences":1,"numberOfContigs":1,"numberOfScaffolds":1,"scaffoldL50":1,"scaffoldN50":197139,"totalNumberOfChromosomes":1,"totalSequenceLength":"197139","totalUngappedLength":"197139"},"currentAccession":"GCA_024182355.1","organism":{"organismName":"Monkeypox virus","taxId":10244},"sourceDatabase":"SOURCE_DATABASE_GENBANK"}
{"accession":"GCA_024182365.1","assemblyInfo":{"assemblyLevel":"Complete Genome","assemblyMethod":"Spades v. v3.13.1","assemblyName":"ASM2418236v1","assemblyStatus":"current","assemblyType":"haploid","releaseDate":"2022-07-06","sequencingTech":"Illumina","submitter":"Centre for Biological Threats, Highly Pathogenic Viruses, Robert Koch Institute"},"assemblyStats":{"contigL50":1,"contigN50":197139,"gcCount":"65072","gcPercent":33.0,"numberOfComponentSequences":1,"numberOfContigs":1,"numberOfScaffolds":1,"scaffoldL50":1,"scaffoldN50":197139,"totalNumberOfChromosomes":1,"totalSequenceLength":"197139","totalUngappedLength":"197139"},"currentAccession":"GCA_024182365.1","organism":{"organismName":"Monkeypox virus","taxId":10244},"sourceDatabase":"SOURCE_DATABASE_GENBANK"}
{"accession":"GCA_024182375.1","assemblyInfo":{"assemblyLevel":"Complete Genome","assemblyMethod":"Spades v. v3.13.1","assemblyName":"ASM2418237v1","assemblyStatus":"current","assemblyType":"haploid","releaseDate":"2022-07-06","sequencingTech":"Illumina","submitter":"Centre for Biological Threats, Highly Pathogenic Viruses, Robert Koch Institute"},"assemblyStats":{"contigL50":1,"contigN50":146854,"gcCount":"65055","gcPercent":33.0,"numberOfComponentSequences":1,"numberOfContigs":5,"numberOfScaffolds":1,"scaffoldL50":1,"scaffoldN50":197141,"totalNumberOfChromosomes":1,"totalSequenceLength":"197141","totalUngappedLength":"197016"},"currentAccession":"GCA_024182375.1","organism":{"organismName":"Monkeypox virus","taxId":10244},"sourceDatabase":"SOURCE_DATABASE_GENBANK"}
{"accession":"GCA_024182385.1","assemblyInfo":{"assemblyLevel":"Complete Genome","assemblyMethod":"Spades v. v3.13.1","assemblyName":"ASM2418238v1","assemblyStatus":"current","assemblyType":"haploid","releaseDate":"2022-07-06","sequencingTech":"Illumina","submitter":"Centre for Biological Threats, Highly Pathogenic Viruses, Robert Koch Institute"},"assemblyStats":{"contigL50":1,"contigN50":197140,"gcCount":"65071","gcPercent":33.0,"numberOfComponentSequences":1,"numberOfContigs":1,"numberOfScaffolds":1,"scaffoldL50":1,"scaffoldN50":197140,"totalNumberOfChromosomes":1,"totalSequenceLength":"197140","totalUngappedLength":"197140"},"currentAccession":"GCA_024182385.1","organism":{"organismName":"Monkeypox virus","taxId":10244},"sourceDatabase":"SOURCE_DATABASE_GENBANK"}
{"accession":"GCA_024182395.1","assemblyInfo":{"assemblyLevel":"Complete Genome","assemblyMethod":"Spades v. v3.13.1","assemblyName":"ASM2418239v1","assemblyStatus":"current","assemblyType":"haploid","releaseDate":"2022-07-06","sequencingTech":"Illumina","submitter":"Centre for Biological Threats, Highly Pathogenic Viruses, Robert Koch Institute"},"assemblyStats":{"contigL50":1,"contigN50":197139,"gcCount":"65068","gcPercent":33.0,"numberOfComponentSequences":1,"numberOfContigs":1,"numberOfScaffolds":1,"scaffoldL50":1,"scaffoldN50":197139,"totalNumberOfChromosomes":1,"totalSequenceLength":"197139","totalUngappedLength":"197139"},"currentAccession":"GCA_024182395.1","organism":{"organismName":"Monkeypox virus","taxId":10244},"sourceDatabase":"SOURCE_DATABASE_GENBANK"}
{"accession":"GCA_024182405.1","assemblyInfo":{"assemblyLevel":"Complete Genome","assemblyMethod":"Spades v. v3.13.1","assemblyName":"ASM2418240v1","assemblyStatus":"current","assemblyType":"haploid","releaseDate":"2022-07-06","sequencingTech":"Illumina","submitter":"Centre for Biological Threats, Highly Pathogenic Viruses, Robert Koch Institute"},"assemblyStats":{"contigL50":1,"contigN50":182640,"gcCount":"65064","gcPercent":33.0,"numberOfComponentSequences":1,"numberOfContigs":2,"numberOfScaffolds":1,"scaffoldL50":1,"scaffoldN50":197139,"totalNumberOfChromosomes":1,"totalSequenceLength":"197139","totalUngappedLength":"197095"},"currentAccession":"GCA_024182405.1","organism":{"organismName":"Monkeypox virus","taxId":10244},"sourceDatabase":"SOURCE_DATABASE_GENBANK"}
{"accession":"GCA_024182415.1","assemblyInfo":{"assemblyLevel":"Complete Genome","assemblyMethod":"Spades v. v3.13.1","assemblyName":"ASM2418241v1","assemblyStatus":"current","assemblyType":"haploid","releaseDate":"2022-07-06","sequencingTech":"Illumina","submitter":"Centre for Biological Threats, Highly Pathogenic Viruses, Robert Koch Institute"},"assemblyStats":{"contigL50":1,"contigN50":156351,"gcCount":"65056","gcPercent":33.0,"numberOfComponentSequences":1,"numberOfContigs":2,"numberOfScaffolds":1,"scaffoldL50":1,"scaffoldN50":197139,"totalNumberOfChromosomes":1,"totalSequenceLength":"197139","totalUngappedLength":"197118"},"currentAccession":"GCA_024182415.1","organism":{"organismName":"Monkeypox virus","taxId":10244},"sourceDatabase":"SOURCE_DATABASE_GENBANK"}
{"accession":"GCA_024182425.1","assemblyInfo":{"assemblyLevel":"Complete Genome","assemblyMethod":"Spades v. v3.13.1","assemblyName":"ASM2418242v1","assemblyStatus":"current","assemblyType":"haploid","releaseDate":"2022-07-06","sequencingTech":"Illumina","submitter":"Centre for Biological Threats, Highly Pathogenic Viruses, Robert Koch Institute"},"assemblyStats":{"contigL50":1,"contigN50":197139,"gcCount":"65071","gcPercent":33.0,"numberOfComponentSequences":1,"numberOfContigs":1,"numberOfScaffolds":1,"scaffoldL50":1,"scaffoldN50":197139,"totalNumberOfChromosomes":1,"totalSequenceLength":"197139","totalUngappedLength":"197139"},"currentAccession":"GCA_024182425.1","organism":{"organismName":"Monkeypox virus","taxId":10244},"sourceDatabase":"SOURCE_DATABASE_GENBANK"}
{"accession":"GCA_024182435.1","assemblyInfo":{"assemblyLevel":"Complete Genome","assemblyMethod":"Spades v. v3.13.1","assemblyName":"ASM2418243v1","assemblyStatus":"current","assemblyType":"haploid","releaseDate":"2022-07-06","sequencingTech":"Illumina","submitter":"Centre for Biological Threats, Highly Pathogenic Viruses, Robert Koch Institute"},"assemblyStats":{"contigL50":1,"contigN50":197140,"gcCount":"65069","gcPercent":33.0,"numberOfComponentSequences":1,"numberOfContigs":1,"numberOfScaffolds":1,"scaffoldL50":1,"scaffoldN50":197140,"totalNumberOfChromosomes":1,"totalSequenceLength":"197140","totalUngappedLength":"197140"},"currentAccession":"GCA_024182435.1","organism":{"organismName":"Monkeypox virus","taxId":10244},"sourceDatabase":"SOURCE_DATABASE_GENBANK"}
{"accession":"GCA_024182445.1","assemblyInfo":{"assemblyLevel":"Complete Genome","assemblyMethod":"Spades v. v3.13.1","assemblyName":"ASM2418244v1","assemblyStatus":"current","assemblyType":"haploid","releaseDate":"2022-07-06","sequencingTech":"Illumina","submitter":"Centre for Biological Threats, Highly Pathogenic Viruses, Robert Koch Institute"},"assemblyStats":{"contigL50":1,"contigN50":197139,"gcCount":"65068","gcPercent":33.0,"numberOfComponentSequences":1,"numberOfContigs":1,"numberOfScaffolds":1,"scaffoldL50":1,"scaffoldN50":197139,"totalNumberOfChromosomes":1,"totalSequenceLength":"197139","totalUngappedLength":"197139"},"currentAccession":"GCA_024182445.1","organism":{"organismName":"Monkeypox virus","taxId":10244},"sourceDatabase":"SOURCE_DATABASE_GENBANK"}
{"accession":"GCA_024182455.1","assemblyInfo":{"assemblyLevel":"Complete Genome","assemblyMethod":"Spades v. v3.13.1","assemblyName":"ASM2418245v1","assemblyStatus":"current","assemblyType":"haploid","releaseDate":"2022-07-06","sequencingTech":"Illumina","submitter":"Centre for Biological Threats, Highly Pathogenic Viruses, Robert Koch Institute"},"assemblyStats":{"contigL50":1,"contigN50":197140,"gcCount":"65070","gcPercent":33.0,"numberOfComponentSequences":1,"numberOfContigs":1,"numberOfScaffolds":1,"scaffoldL50":1,"scaffoldN50":197140,"totalNumberOfChromosomes":1,"totalSequenceLength":"197140","totalUngappedLength":"197140"},"currentAccession":"GCA_024182455.1","organism":{"organismName":"Monkeypox virus","taxId":10244},"sourceDatabase":"SOURCE_DATABASE_GENBANK"}
{"accession":"GCA_024182465.1","assemblyInfo":{"assemblyLevel":"Complete Genome","assemblyMethod":"Spades v. v3.13.1","assemblyName":"ASM2418246v1","assemblyStatus":"current","assemblyType":"haploid","releaseDate":"2022-07-06","sequencingTech":"Illumina","submitter":"Centre for Biological Threats, Highly Pathogenic Viruses, Robert Koch Institute"},"assemblyStats":{"contigL50":1,"contigN50":127492,"gcCount":"65010","gcPercent":33.0,"numberOfComponentSequences":1,"numberOfContigs":8,"numberOfScaffolds":1,"scaffoldL50":1,"scaffoldN50":197140,"totalNumberOfChromosomes":1,"totalSequenceLength":"197140","totalUngappedLength":"196849"},"currentAccession":"GCA_024182465.1","organism":{"organismName":"Monkeypox virus","taxId":10244},"sourceDatabase":"SOURCE_DATABASE_GENBANK"}
{"accession":"GCA_024182475.1","assemblyInfo":{"assemblyLevel":"Complete Genome","assemblyMethod":"Spades v. v3.13.1","assemblyName":"ASM2418247v1","assemblyStatus":"current","assemblyType":"haploid","releaseDate":"2022-07-06","sequencingTech":"Illumina","submitter":"Centre for Biological Threats, Highly Pathogenic Viruses, Robert Koch Institute"},"assemblyStats":{"contigL50":1,"contigN50":197139,"gcCount":"65071","gcPercent":33.0,"numberOfComponentSequences":1,"numberOfContigs":1,"numberOfScaffolds":1,"scaffoldL50":1,"scaffoldN50":197139,"totalNumberOfChromosomes":1,"totalSequenceLength":"197139","totalUngappedLength":"197139"},"currentAccession":"GCA_024182475.1","organism":{"organismName":"Monkeypox virus","taxId":10244},"sourceDatabase":"SOURCE_DATABASE_GENBANK"}
{"accession":"GCA_024182485.1","assemblyInfo":{"assemblyLevel":"Complete Genome","assemblyMethod":"Spades v. v3.13.1","assemblyName":"ASM2418248v1","assemblyStatus":"current","assemblyType":"haploid","releaseDate":"2022-07-06","sequencingTech":"Illumina","submitter":"Centre for Biological Threats, Highly Pathogenic Viruses, Robert Koch Institute"},"assemblyStats":{"contigL50":1,"contigN50":197140,"gcCount":"65068","gcPercent":33.0,"numberOfComponentSequences":1,"numberOfContigs":1,"numberOfScaffolds":1,"scaffoldL50":1,"scaffoldN50":197140,"totalNumberOfChromosomes":1,"totalSequenceLength":"197140","totalUngappedLength":"197140"},"currentAccession":"GCA_024182485.1","organism":{"organismName":"Monkeypox virus","taxId":10244},"sourceDatabase":"SOURCE_DATABASE_GENBANK"}
{"accession":"GCA_024182495.1","assemblyInfo":{"assemblyLevel":"Complete Genome","assemblyMethod":"Spades v. v3.13.1","assemblyName":"ASM2418249v1","assemblyStatus":"current","assemblyType":"haploid","releaseDate":"2022-07-06","sequencingTech":"Illumina","submitter":"Centre for Biological Threats, Highly Pathogenic Viruses, Robert Koch Institute"},"assemblyStats":{"contigL50":1,"contigN50":197141,"gcCount":"65069","gcPercent":33.0,"numberOfComponentSequences":1,"numberOfContigs":1,"numberOfScaffolds":1,"scaffoldL50":1,"scaffoldN50":197141,"totalNumberOfChromosomes":1,"totalSequenceLength":"197141","totalUngappedLength":"197141"},"currentAccession":"GCA_024182495.1","organism":{"organismName":"Monkeypox virus","taxId":10244},"sourceDatabase":"SOURCE_DATABASE_GENBANK"}
{"accession":"GCA_024182505.1","assemblyInfo":{"assemblyLevel":"Complete Genome","assemblyMethod":"Spades v. v3.13.1","assemblyName":"ASM2418250v1","assemblyStatus":"current","assemblyType":"haploid","releaseDate":"2022-07-06","sequencingTech":"Illumina","submitter":"Centre for Biological Threats, Highly Pathogenic Viruses, Robert Koch Institute"},"assemblyStats":{"contigL50":1,"contigN50":197139,"gcCount":"65072","gcPercent":33.0,"numberOfComponentSequences":1,"numberOfContigs":1,"numberOfScaffolds":1,"scaffoldL50":1,"scaffoldN50":197139,"totalNumberOfChromosomes":1,"totalSequenceLength":"197139","totalUngappedLength":"197139"},"currentAccession":"GCA_024182505.1","organism":{"organismName":"Monkeypox virus","taxId":10244},"sourceDatabase":"SOURCE_DATABASE_GENBANK"}
{"accession":"GCA_024205985.1","annotationInfo":{"name":"Annotation submitted by Division of High-Consequence Pathogens and Pathology, Centers for Disease Control and Prevention","provider":"Division of High-Consequence Pathogens and Pathology, Centers for Disease Control and Prevention","releaseDate":"2022-07-09","stats":{"geneCounts":{"proteinCoding":179,"total":179}}},"assemblyInfo":{"assemblyLevel":"Complete Genome","assemblyMethod":"minimap2 v. 2.16; ivar v. 0.1; samtools v. 1.7; flye v. 2.9; CLC v. 22","assemblyName":"ASM2420598v1","assemblyStatus":"current","assemblyType":"haploid","bioprojectAccession":"PRJNA849962","bioprojectLineage":[{"bioprojects":[{"accession":"PRJNA849962","parentAccessions":["PRJNA860085"],"title":"Monkeypox virus Genome sequencing and assembly"},{"accession":"PRJNA860085","title":"Monkeypox Outbreak"}]}],"biosample":{"accession":"SAMN30616455","attributes":[{"name":"isolate","value":"MPXV_USA_2022_CA002"},{"name":"collected_by","value":"Not provided"},{"name":"collection_date","value":"2022-05"},{"name":"geo_loc_name","value":"USA: CA"},{"name":"host","value":"Homo sapiens"},{"name":"host_disease","value":"Monkeypox"},{"name":"isolation_source","value":"Lesion swab"},{"name":"lat_lon","value":"Not collected"}],"bioprojects":[{"accession":"PRJNA849962"}],"description":{"organism":{"organismName":"Monkeypox virus","taxId":10244},"title":"2022 Multi-National Monkeypox Outbreak"},"lastUpdated":"2022-08-31T13:43:08.854","models":["Pathogen.cl"],"owner":{"name":"CDC Poxvirus and Rabies Branch"},"package":"Pathogen.cl.1.0","publicationDate":"2022-08-31T00:00:00.000","sampleIds":[{"label":"Sample name","value":"MPXV_USA_2022_CA002"}],"status":{"status":"live","when":"2022-08-31T13:43:08.854"},"submissionDate":"2022-08-31T13:43:08.854"},"releaseDate":"2022-07-09","sequencingTech":"Illumina; Oxford Nanopore","submitter":"Division of High-Consequence Pathogens and Pathology, Centers for Disease Control and Prevention"},"assemblyStats":{"contigL50":1,"contigN50":197767,"gcCount":"65174","gcPercent":33.0,"numberOfComponentSequences":1,"numberOfContigs":1,"numberOfScaffolds":1,"scaffoldL50":1,"scaffoldN50":197767,"totalNumberOfChromosomes":1,"totalSequenceLength":"197767","totalUngappedLength":"197767"},"currentAccession":"GCA_024205985.1","organism":{"organismName":"Monkeypox virus","taxId":10244},"sourceDatabase":"SOURCE_DATABASE_GENBANK"}
{"accession":"GCA_024232915.1","annotationInfo":{"name":"Annotation submitted by Division of High-Consequence Pathogens and Pathology, Centers for Disease Control and Prevention","provider":"Division of High-Consequence Pathogens and Pathology, Centers for Disease Control and Prevention","releaseDate":"2022-07-11","stats":{"geneCounts":{"proteinCoding":179,"total":179}}},"assemblyInfo":{"assemblyLevel":"Complete Genome","assemblyMethod":"minimap2 v. 2.16; ivar v. 0.1; samtools v. 1.7; flye v. 2.9; CLC v. 22","assemblyName":"ASM2423291v1","assemblyStatus":"current","assemblyType":"haploid","bioprojectAccession":"PRJNA849962","bioprojectLineage":[{"bioprojects":[{"accession":"PRJNA849962","parentAccessions":["PRJNA860085"],"title":"Monkeypox virus Genome sequencing and assembly"},{"accession":"PRJNA860085","title":"Monkeypox Outbreak"}]}],"biosample":{"accession":"SAMN30616449","attributes":[{"name":"isolate","value":"MPXV_USA_2022_IL001"},{"name":"collected_by","value":"Not provided"},{"name":"collection_date","value":"2022-05"},{"name":"geo_loc_name","value":"USA: IL"},{"name":"host","value":"Homo sapiens"},{"name":"host_disease","value":"Monkeypox"},{"name":"isolation_source","value":"Lesion swab"},{"name":"lat_lon","value":"Not collected"}],"bioprojects":[{"accession":"PRJNA849962"}],"description":{"organism":{"organismName":"Monkeypox virus","taxId":10244},"title":"2022 Multi-National Monkeypox Outbreak"},"lastUpdated":"2022-08-31T13:43:08.779","models":["Pathogen.cl"],"owner":{"name":"CDC Poxvirus and Rabies Branch"},"package":"Pathogen.cl.1.0","publicationDate":"2022-08-31T00:00:00.000","sampleIds":[{"label":"Sample name","value":"MPXV_USA_2022_IL001"}],"status":{"status":"live","when":"2022-08-31T13:43:08.779"},"submissionDate":"2022-08-31T13:43:08.779"},"releaseDate":"2022-07-11","sequencingTech":"Illumina; Oxford Nanopore","submitter":"Division of High-Consequence Pathogens and Pathology, Centers for Disease Control and Prevention"},"assemblyStats":{"contigL50":1,"contigN50":197742,"gcCount":"65173","gcPercent":33.0,"numberOfComponentSequences":1,"numberOfContigs":1,"numberOfScaffolds":1,"scaffoldL50":1,"scaffoldN50":197742,"totalNumberOfChromosomes":1,"totalSequenceLength":"197742","totalUngappedLength":"197742"},"currentAccession":"GCA_024232915.1","organism":{"organismName":"Monkeypox virus","taxId":10244},"sourceDatabase":"SOURCE_DATABASE_GENBANK"}
{"accession":"GCA_024232975.1","annotationInfo":{"name":"Annotation submitted by Division of High-Consequence Pathogens and Pathology, Centers for Disease Control and Prevention","provider":"Division of High-Consequence Pathogens and Pathology, Centers for Disease Control and Prevention","releaseDate":"2022-07-11","stats":{"geneCounts":{"proteinCoding":179,"total":179}}},"assemblyInfo":{"assemblyLevel":"Complete Genome","assemblyMethod":"CLC v. 22","assemblyName":"ASM2423297v1","assemblyStatus":"current","assemblyType":"haploid","bioprojectAccession":"PRJNA849962","bioprojectLineage":[{"bioprojects":[{"accession":"PRJNA849962","parentAccessions":["PRJNA860085"],"title":"Monkeypox virus Genome sequencing and assembly"},{"accession":"PRJNA860085","title":"Monkeypox Outbreak"}]}],"biosample":{"accession":"SAMN30616450","attributes":[{"name":"isolate","value":"MPXV_USA_2022_IL003"},{"name":"collected_by","value":"Not provided"},{"name":"collection_date","value":"2022-06"},{"name":"geo_loc_name","value":"USA: IL"},{"name":"host","value":"Homo sapiens"},{"name":"host_disease","value":"Monkeypox"},{"name":"isolation_source","value":"Lesion swab"},{"name":"lat_lon","value":"Not collected"}],"bioprojects":[{"accession":"PRJNA849962"}],"description":{"organism":{"organismName":"Monkeypox virus","taxId":10244},"title":"2022 Multi-National Monkeypox Outbreak"},"lastUpdated":"2022-08-31T13:43:08.794","models":["Pathogen.cl"],"owner":{"name":"CDC Poxvirus and Rabies Branch"},"package":"Pathogen.cl.1.0","publicationDate":"2022-08-31T00:00:00.000","sampleIds":[{"label":"Sample name","value":"MPXV_USA_2022_IL003"}],"status":{"status":"live","when":"2022-08-31T13:43:08.794"},"submissionDate":"2022-08-31T13:43:08.794"},"releaseDate":"2022-07-11","sequencingTech":"Illumina","submitter":"Division of High-Consequence Pathogens and Pathology, Centers for Disease Control and Prevention"},"assemblyStats":{"contigL50":1,"contigN50":197758,"gcCount":"65174","gcPercent":33.0,"numberOfComponentSequences":1,"numberOfContigs":1,"numberOfScaffolds":1,"scaffoldL50":1,"scaffoldN50":197758,"totalNumberOfChromosomes":1,"totalSequenceLength":"197758","totalUngappedLength":"197758"},"currentAccession":"GCA_024232975.1","organism":{"organismName":"Monkeypox virus","taxId":10244},"sourceDatabase":"SOURCE_DATABASE_GENBANK"}
{"accession":"GCA_024232995.1","annotationInfo":{"name":"Annotation submitted by Division of High-Consequence Pathogens and Pathology, Centers for Disease Control and Prevention","provider":"Division of High-Consequence Pathogens and Pathology, Centers for Disease Control and Prevention","releaseDate":"2022-07-11","stats":{"geneCounts":{"proteinCoding":179,"total":179}}},"assemblyInfo":{"assemblyLevel":"Complete Genome","assemblyMethod":"minimap2 v. 2.16; ivar v. 0.1; samtools v. 1.7; flye v. 2.9; CLC v. 22","assemblyName":"ASM2423299v1","assemblyStatus":"current","assemblyType":"haploid","bioprojectAccession":"PRJNA849962","bioprojectLineage":[{"bioprojects":[{"accession":"PRJNA849962","parentAccessions":["PRJNA860085"],"title":"Monkeypox virus Genome sequencing and assembly"},{"accession":"PRJNA860085","title":"Monkeypox Outbreak"}]}],"biosample":{"accession":"SAMN30616451","attributes":[{"name":"isolate","value":"MPXV_USA_2022_NY002"},{"name":"collected_by","value":"Not provided"},{"name":"collection_date","value":"2022-05"},{"name":"geo_loc_name","value":"USA: NY"},{"name":"host","value":"Homo sapiens"},{"name":"host_disease","value":"Monkeypox"},{"name":"isolation_source","value":"Lesion swab"},{"name":"lat_lon","value":"Not collected"}],"bioprojects":[{"accession":"PRJNA849962"}],"description":{"organism":{"organismName":"Monkeypox virus","taxId":10244},"title":"2022 Multi-National Monkeypox Outbreak"},"lastUpdated":"2022-08-31T13:43:08.804","models":["Pathogen.cl"],"owner":{"name":"CDC Poxvirus and Rabies Branch"},"package":"Pathogen.cl.1.0","publicationDate":"2022-08-31T00:00:00.000","sampleIds":[{"label":"Sample name","value":"MPXV_USA_2022_NY002"}],"status":{"status":"live","when":"2022-08-31T13:43:08.804"},"submissionDate":"2022-08-31T13:43:08.804"},"releaseDate":"2022-07-11","sequencingTech":"Illumina; Oxford Nanopore","submitter":"Division of High-Consequence Pathogens and Pathology, Centers for Disease Control and Prevention"},"assemblyStats":{"contigL50":1,"contigN50":197771,"gcCount":"65174","gcPercent":33.0,"numberOfComponentSequences":1,"numberOfContigs":1,"numberOfScaffolds":1,"scaffoldL50":1,"scaffoldN50":197771,"totalNumberOfChromosomes":1,"totalSequenceLength":"197771","totalUngappedLength":"197771"},"currentAccession":"GCA_024232995.1","organism":{"organismName":"Monkeypox virus","taxId":10244},"sourceDatabase":"SOURCE_DATABASE_GENBANK"}
{"accession":"GCA_024233045.1","annotationInfo":{"name":"Annotation submitted by Division of High-Consequence Pathogens and Pathology, Centers for Disease Control and Prevention","provider":"Division of High-Consequence Pathogens and Pathology, Centers for Disease Control and Prevention","releaseDate":"2022-07-11","stats":{"geneCounts":{"proteinCoding":179,"total":179}}},"assemblyInfo":{"assemblyLevel":"Complete Genome","assemblyMethod":"minimap2 v. 2.16; ivar v. 0.1; samtools v. 1.7; flye v. 2.9; CLC v. 22","assemblyName":"ASM2423304v1","assemblyStatus":"current","assemblyType":"haploid","bioprojectAccession":"PRJNA849962","bioprojectLineage":[{"bioprojects":[{"accession":"PRJNA849962","parentAccessions":["PRJNA860085"],"title":"Monkeypox virus Genome sequencing and assembly"},{"accession":"PRJNA860085","title":"Monkeypox Outbreak"}]}],"biosample":{"accession":"SAMN30616452","attributes":[{"name":"isolate","value":"MPXV_USA_2022_NY003"},{"name":"collected_by","value":"Not provided"},{"name":"collection_date","value":"2022-05"},{"name":"geo_loc_name","value":"USA: NY"},{"name":"host","value":"Homo sapiens"},{"name":"host_disease","value":"Monkeypox"},{"name":"isolation_source","value":"Lesion swab"},{"name":"lat_lon","value":"Not collected"}],"bioprojects":[{"accession":"PRJNA849962"}],"description":{"organism":{"organismName":"Monkeypox virus","taxId":10244},"title":"2022 Multi-National Monkeypox Outbreak"},"lastUpdated":"2022-08-31T13:43:08.814","models":["Pathogen.cl"],"owner":{"name":"CDC Poxvirus and Rabies Branch"},"package":"Pathogen.cl.1.0","publicationDate":"2022-08-31T00:00:00.000","sampleIds":[{"label":"Sample name","value":"MPXV_USA_2022_NY003"}],"status":{"status":"live","when":"2022-08-31T13:43:08.814"},"submissionDate":"2022-08-31T13:43:08.814"},"releaseDate":"2022-07-11","sequencingTech":"Illumina; Oxford Nanopore","submitter":"Division of High-Consequence Pathogens and Pathology, Centers for Disease Control and Prevention"},"assemblyStats":{"contigL50":1,"contigN50":197742,"gcCount":"65172","gcPercent":33.0,"numberOfComponentSequences":1,"numberOfContigs":1,"numberOfScaffolds":1,"scaffoldL50":1,"scaffoldN50":197742,"totalNumberOfChromosomes":1,"totalSequenceLength":"197742","totalUngappedLength":"197742"},"currentAccession":"GCA_024233045.1","organism":{"organismName":"Monkeypox virus","taxId":10244},"sourceDatabase":"SOURCE_DATABASE_GENBANK"}
{"accession":"GCA_024233055.1","annotationInfo":{"name":"Annotation submitted by Division of High-Consequence Pathogens and Pathology, Centers for Disease Control and Prevention","provider":"Division of High-Consequence Pathogens and Pathology, Centers for Disease Control and Prevention","releaseDate":"2022-07-11","stats":{"geneCounts":{"proteinCoding":179,"total":179}}},"assemblyInfo":{"assemblyLevel":"Complete Genome","assemblyMethod":"minimap2 v. 2.16; ivar v. 0.1; samtools v. 1.7; flye v. 2.9; CLC v. 22","assemblyName":"ASM2423305v1","assemblyStatus":"current","assemblyType":"haploid","bioprojectAccession":"PRJNA849962","bioprojectLineage":[{"bioprojects":[{"accession":"PRJNA849962","parentAccessions":["PRJNA860085"],"title":"Monkeypox virus Genome sequencing and assembly"},{"accession":"PRJNA860085","title":"Monkeypox Outbreak"}]}],"biosample":{"accession":"SAMN30616453","attributes":[{"name":"isolate","value":"MPXV_USA_2022_NY004"},{"name":"collected_by","value":"Not provided"},{"name":"collection_date","value":"2022-05"},{"name":"geo_loc_name","value":"USA: NY"},{"name":"host","value":"Homo sapiens"},{"name":"host_disease","value":"Monkeypox"},{"name":"isolation_source","value":"Lesion swab"},{"name":"lat_lon","value":"Not collected"}],"bioprojects":[{"accession":"PRJNA849962"}],"description":{"organism":{"organismName":"Monkeypox virus","taxId":10244},"title":"2022 Multi-National Monkeypox Outbreak"},"lastUpdated":"2022-08-31T13:43:08.825","models":["Pathogen.cl"],"owner":{"name":"CDC Poxvirus and Rabies Branch"},"package":"Pathogen.cl.1.0","publicationDate":"2022-08-31T00:00:00.000","sampleIds":[{"label":"Sample name","value":"MPXV_USA_2022_NY004"}],"status":{"status":"live","when":"2022-08-31T13:43:08.825"},"submissionDate":"2022-08-31T13:43:08.825"},"releaseDate":"2022-07-11","sequencingTech":"Illumina; Oxford Nanopore","submitter":"Division of High-Consequence Pathogens and Pathology, Centers for Disease Control and Prevention"},"assemblyStats":{"contigL50":1,"contigN50":197764,"gcCount":"65170","gcPercent":33.0,"numberOfComponentSequences":1,"numberOfContigs":1,"numberOfScaffolds":1,"scaffoldL50":1,"scaffoldN50":197764,"totalNumberOfChromosomes":1,"totalSequenceLength":"197764","totalUngappedLength":"197764"},"currentAccession":"GCA_024233055.1","organism":{"organismName":"Monkeypox virus","taxId":10244},"sourceDatabase":"SOURCE_DATABASE_GENBANK"}
{"accession":"GCA_024233105.1","annotationInfo":{"name":"Annotation submitted by Division of High-Consequence Pathogens and Pathology, Centers for Disease Control and Prevention","provider":"Division of High-Consequence Pathogens and Pathology, Centers for Disease Control and Prevention","releaseDate":"2022-07-11","stats":{"geneCounts":{"proteinCoding":179,"total":179}}},"assemblyInfo":{"assemblyLevel":"Complete Genome","assemblyMethod":"minimap2 v. 2.16; ivar v. 0.1; samtools v. 1.7; flye v. 2.9; CLC v. 22","assemblyName":"ASM2423310v1","assemblyStatus":"current","assemblyType":"haploid","bioprojectAccession":"PRJNA849962","bioprojectLineage":[{"bioprojects":[{"accession":"PRJNA849962","parentAccessions":["PRJNA860085"],"title":"Monkeypox virus Genome sequencing and assembly"},{"accession":"PRJNA860085","title":"Monkeypox Outbreak"}]}],"biosample":{"accession":"SAMN30616454","attributes":[{"name":"isolate","value":"MPXV_USA_2022_NY005"},{"name":"collected_by","value":"Not provided"},{"name":"collection_date","value":"2022-06"},{"name":"geo_loc_name","value":"USA: NY"},{"name":"host","value":"Homo sapiens"},{"name":"host_disease","value":"Monkeypox"},{"name":"isolation_source","value":"Lesion swab"},{"name":"lat_lon","value":"Not collected"}],"bioprojects":[{"accession":"PRJNA849962"}],"description":{"organism":{"organismName":"Monkeypox virus","taxId":10244},"title":"2022 Multi-National Monkeypox Outbreak"},"lastUpdated":"2022-08-31T13:43:08.841","models":["Pathogen.cl"],"owner":{"name":"CDC Poxvirus and Rabies Branch"},"package":"Pathogen.cl.1.0","publicationDate":"2022-08-31T00:00:00.000","sampleIds":[{"label":"Sample name","value":"MPXV_USA_2022_NY005"}],"status":{"status":"live","when":"2022-08-31T13:43:08.841"},"submissionDate":"2022-08-31T13:43:08.841"},"releaseDate":"2022-07-11","sequencingTech":"Illumina; Oxford Nanopore","submitter":"Division of High-Consequence Pathogens and Pathology, Centers for Disease Control and Prevention"},"assemblyStats":{"contigL50":1,"contigN50":197794,"gcCount":"65176","gcPercent":33.0,"numberOfComponentSequences":1,"numberOfContigs":1,"numberOfScaffolds":1,"scaffoldL50":1,"scaffoldN50":197794,"totalNumberOfChromosomes":1,"totalSequenceLength":"197794","totalUngappedLength":"197794"},"currentAccession":"GCA_024233105.1","organism":{"organismName":"Monkeypox virus","taxId":10244},"sourceDatabase":"SOURCE_DATABASE_GENBANK"}
{"accession":"GCA_024233175.1","assemblyInfo":{"assemblyLevel":"Complete Genome","assemblyMethod":"BWA-MEM v. v. 2","assemblyName":"Finland-MPX-96","assemblyStatus":"current","assemblyType":"haploid","releaseDate":"2022-07-11","sequencingTech":"Illumina","submitter":"Department of Virology, Faculty of Medicine, University of Helsinki"},"assemblyStats":{"contigL50":1,"contigN50":173288,"gcCount":"65071","gcPercent":33.0,"numberOfComponentSequences":1,"numberOfContigs":2,"numberOfScaffolds":1,"scaffoldL50":1,"scaffoldN50":197195,"totalNumberOfChromosomes":1,"totalSequenceLength":"197195","totalUngappedLength":"197185"},"currentAccession":"GCA_024233175.1","organism":{"organismName":"Monkeypox virus","taxId":10244},"sourceDatabase":"SOURCE_DATABASE_GENBANK"}
{"accession":"GCA_024233185.1","assemblyInfo":{"assemblyLevel":"Complete Genome","assemblyMethod":"Spades v. v3.13.1","assemblyName":"ASM2423318v1","assemblyStatus":"current","assemblyType":"haploid","releaseDate":"2022-07-11","sequencingTech":"Illumina","submitter":"Centre for Biological Threats, Highly Pathogenic Viruses, Robert Koch Institute"},"assemblyStats":{"contigL50":1,"contigN50":197139,"gcCount":"65067","gcPercent":33.0,"numberOfComponentSequences":1,"numberOfContigs":1,"numberOfScaffolds":1,"scaffoldL50":1,"scaffoldN50":197139,"totalNumberOfChromosomes":1,"totalSequenceLength":"197139","totalUngappedLength":"197139"},"currentAccession":"GCA_024233185.1","organism":{"organismName":"Monkeypox virus","taxId":10244},"sourceDatabase":"SOURCE_DATABASE_GENBANK"}
{"accession":"GCA_024233195.1","assemblyInfo":{"assemblyLevel":"Complete Genome","assemblyMethod":"Spades v. v3.13.1","assemblyName":"ASM2423319v1","assemblyStatus":"current","assemblyType":"haploid","releaseDate":"2022-07-11","sequencingTech":"Illumina","submitter":"Centre for Biological Threats, Highly Pathogenic Viruses, Robert Koch Institute"},"assemblyStats":{"contigL50":1,"contigN50":197139,"gcCount":"65063","gcPercent":33.0,"numberOfComponentSequences":1,"numberOfContigs":1,"numberOfScaffolds":1,"scaffoldL50":1,"scaffoldN50":197139,"totalNumberOfChromosomes":1,"totalSequenceLength":"197139","totalUngappedLength":"197139"},"currentAccession":"GCA_024233195.1","organism":{"organismName":"Monkeypox virus","taxId":10244},"sourceDatabase":"SOURCE_DATABASE_GENBANK"}
{"accession":"GCA_024233205.1","assemblyInfo":{"assemblyLevel":"Complete Genome","assemblyMethod":"Spades v. v3.13.1","assemblyName":"ASM2423320v1","assemblyStatus":"current","assemblyType":"haploid","releaseDate":"2022-07-11","sequencingTech":"Illumina","submitter":"Centre for Biological Threats, Highly Pathogenic Viruses, Robert Koch Institute"},"assemblyStats":{"contigL50":1,"contigN50":197139,"gcCount":"65070","gcPercent":33.0,"numberOfComponentSequences":1,"numberOfContigs":1,"numberOfScaffolds":1,"scaffoldL50":1,"scaffoldN50":197139,"totalNumberOfChromosomes":1,"totalSequenceLength":"197139","totalUngappedLength":"197139"},"currentAccession":"GCA_024233205.1","organism":{"organismName":"Monkeypox virus","taxId":10244},"sourceDatabase":"SOURCE_DATABASE_GENBANK"}
{"accession":"GCA_024233275.1","assemblyInfo":{"assemblyLevel":"Complete Genome","assemblyMethod":"Spades v. v3.13.1","assemblyName":"ASM2423327v1","assemblyStatus":"current","assemblyType":"haploid","releaseDate":"2022-07-11","sequencingTech":"Illumina","submitter":"Centre for Biological Threats, Highly Pathogenic Viruses, Robert Koch Institute"},"assemblyStats":{"contigL50":1,"contigN50":197139,"gcCount":"65072","gcPercent":33.0,"numberOfComponentSequences":1,"numberOfContigs":1,"numberOfScaffolds":1,"scaffoldL50":1,"scaffoldN50":197139,"totalNumberOfChromosomes":1,"totalSequenceLength":"197139","totalUngappedLength":"197139"},"currentAccession":"GCA_024233275.1","organism":{"organismName":"Monkeypox virus","taxId":10244},"sourceDatabase":"SOURCE_DATABASE_GENBANK"}
{"accession":"GCA_024233325.1","assemblyInfo":{"assemblyLevel":"Complete Genome","assemblyMethod":"Spades v. v3.13.1","assemblyName":"ASM2423332v1","assemblyStatus":"current","assemblyType":"haploid","releaseDate":"2022-07-11","sequencingTech":"Illumina","submitter":"Centre for Biological Threats, Highly Pathogenic Viruses, Robert Koch Institute"},"assemblyStats":{"contigL50":1,"contigN50":197139,"gcCount":"65069","gcPercent":33.0,"numberOfComponentSequences":1,"numberOfContigs":1,"numberOfScaffolds":1,"scaffoldL50":1,"scaffoldN50":197139,"totalNumberOfChromosomes":1,"totalSequenceLength":"197139","totalUngappedLength":"197139"},"currentAccession":"GCA_024233325.1","organism":{"organismName":"Monkeypox virus","taxId":10244},"sourceDatabase":"SOURCE_DATABASE_GENBANK"}
{"accession":"GCA_024233335.1","assemblyInfo":{"assemblyLevel":"Complete Genome","assemblyMethod":"Spades v. v3.13.1","assemblyName":"ASM2423333v1","assemblyStatus":"current","assemblyType":"haploid","releaseDate":"2022-07-11","sequencingTech":"Illumina","submitter":"Centre for Biological Threats, Highly Pathogenic Viruses, Robert Koch Institute"},"assemblyStats":{"contigL50":1,"contigN50":197139,"gcCount":"65068","gcPercent":33.0,"numberOfComponentSequences":1,"numberOfContigs":1,"numberOfScaffolds":1,"scaffoldL50":1,"scaffoldN50":197139,"totalNumberOfChromosomes":1,"totalSequenceLength":"197139","totalUngappedLength":"197139"},"currentAccession":"GCA_024233335.1","organism":{"organismName":"Monkeypox virus","taxId":10244},"sourceDatabase":"SOURCE_DATABASE_GENBANK"}
{"accession":"GCA_024233365.1","assemblyInfo":{"assemblyLevel":"Complete Genome","assemblyMethod":"Spades v. v3.13.1","assemblyName":"ASM2423336v1","assemblyStatus":"current","assemblyType":"haploid","releaseDate":"2022-07-11","sequencingTech":"Illumina","submitter":"Centre for Biological Threats, Highly Pathogenic Viruses, Robert Koch Institute"},"assemblyStats":{"contigL50":1,"contigN50":197139,"gcCount":"65071","gcPercent":33.0,"numberOfComponentSequences":1,"numberOfContigs":1,"numberOfScaffolds":1,"scaffoldL50":1,"scaffoldN50":197139,"totalNumberOfChromosomes":1,"totalSequenceLength":"197139","totalUngappedLength":"197139"},"currentAccession":"GCA_024233365.1","organism":{"organismName":"Monkeypox virus","taxId":10244},"sourceDatabase":"SOURCE_DATABASE_GENBANK"}
{"accession":"GCA_024233415.1","assemblyInfo":{"assemblyLevel":"Complete Genome","assemblyMethod":"Spades v. v3.13.1","assemblyName":"ASM2423341v1","assemblyStatus":"current","assemblyType":"haploid","releaseDate":"2022-07-11","sequencingTech":"Illumina","submitter":"Centre for Biological Threats, Highly Pathogenic Viruses, Robert Koch Institute"},"assemblyStats":{"contigL50":1,"contigN50":197139,"gcCount":"65069","gcPercent":33.0,"numberOfComponentSequences":1,"numberOfContigs":1,"numberOfScaffolds":1,"scaffoldL50":1,"scaffoldN50":197139,"totalNumberOfChromosomes":1,"totalSequenceLength":"197139","totalUngappedLength":"197139"},"currentAccession":"GCA_024233415.1","organism":{"organismName":"Monkeypox virus","taxId":10244},"sourceDatabase":"SOURCE_DATABASE_GENBANK"}
{"accession":"GCA_024233425.1","assemblyInfo":{"assemblyLevel":"Complete Genome","assemblyMethod":"Spades v. v3.13.1","assemblyName":"ASM2423342v1","assemblyStatus":"current","assemblyType":"haploid","releaseDate":"2022-07-11","sequencingTech":"Illumina","submitter":"Centre for Biological Threats, Highly Pathogenic Viruses, Robert Koch Institute"},"assemblyStats":{"contigL50":1,"contigN50":197139,"gcCount":"65072","gcPercent":33.0,"numberOfComponentSequences":1,"numberOfContigs":1,"numberOfScaffolds":1,"scaffoldL50":1,"scaffoldN50":197139,"totalNumberOfChromosomes":1,"totalSequenceLength":"197139","totalUngappedLength":"197139"},"currentAccession":"GCA_024233425.1","organism":{"organismName":"Monkeypox virus","taxId":10244},"sourceDatabase":"SOURCE_DATABASE_GENBANK"}
{"accession":"GCA_024233475.1","assemblyInfo":{"assemblyLevel":"Complete Genome","assemblyMethod":"Spades v. v3.13.1","assemblyName":"ASM2423347v1","assemblyStatus":"current","assemblyType":"haploid","releaseDate":"2022-07-11","sequencingTech":"Illumina","submitter":"Centre for Biological Threats, Highly Pathogenic Viruses, Robert Koch Institute"},"assemblyStats":{"contigL50":1,"contigN50":120461,"gcCount":"65045","gcPercent":33.0,"numberOfComponentSequences":1,"numberOfContigs":3,"numberOfScaffolds":1,"scaffoldL50":1,"scaffoldN50":197139,"totalNumberOfChromosomes":1,"totalSequenceLength":"197139","totalUngappedLength":"197053"},"currentAccession":"GCA_024233475.1","organism":{"organismName":"Monkeypox virus","taxId":10244},"sourceDatabase":"SOURCE_DATABASE_GENBANK"}
{"accession":"GCA_024233485.1","assemblyInfo":{"assemblyLevel":"Complete Genome","assemblyMethod":"Spades v. v3.13.1","assemblyName":"ASM2423348v1","assemblyStatus":"current","assemblyType":"haploid","releaseDate":"2022-07-11","sequencingTech":"Illumina","submitter":"Centre for Biological Threats, Highly Pathogenic Viruses, Robert Koch Institute"},"assemblyStats":{"contigL50":1,"contigN50":197139,"gcCount":"65072","gcPercent":33.0,"numberOfComponentSequences":1,"numberOfContigs":1,"numberOfScaffolds":1,"scaffoldL50":1,"scaffoldN50":197139,"totalNumberOfChromosomes":1,"totalSequenceLength":"197139","totalUngappedLength":"197139"},"currentAccession":"GCA_024233485.1","organism":{"organismName":"Monkeypox virus","taxId":10244},"sourceDatabase":"SOURCE_DATABASE_GENBANK"}
{"accession":"GCA_024233535.1","assemblyInfo":{"assemblyLevel":"Complete Genome","assemblyMethod":"Spades v. v3.13.1","assemblyName":"ASM2423353v1","assemblyStatus":"current","assemblyType":"haploid","releaseDate":"2022-07-11","sequencingTech":"Illumina","submitter":"Centre for Biological Threats, Highly Pathogenic Viruses, Robert Koch Institute"},"assemblyStats":{"contigL50":1,"contigN50":197139,"gcCount":"65072","gcPercent":33.0,"numberOfComponentSequences":1,"numberOfContigs":1,"numberOfScaffolds":1,"scaffoldL50":1,"scaffoldN50":197139,"totalNumberOfChromosomes":1,"totalSequenceLength":"197139","totalUngappedLength":"197139"},"currentAccession":"GCA_024233535.1","organism":{"organismName":"Monkeypox virus","taxId":10244},"sourceDatabase":"SOURCE_DATABASE_GENBANK"}
{"accession":"GCA_024233565.1","assemblyInfo":{"assemblyLevel":"Complete Genome","assemblyMethod":"Spades v. v3.13.1","assemblyName":"ASM2423356v1","assemblyStatus":"current","assemblyType":"haploid","releaseDate":"2022-07-11","sequencingTech":"Illumina","submitter":"Centre for Biological Threats, Highly Pathogenic Viruses, Robert Koch Institute"},"assemblyStats":{"contigL50":1,"contigN50":197139,"gcCount":"65072","gcPercent":33.0,"numberOfComponentSequences":1,"numberOfContigs":1,"numberOfScaffolds":1,"scaffoldL50":1,"scaffoldN50":197139,"totalNumberOfChromosomes":1,"totalSequenceLength":"197139","totalUngappedLength":"197139"},"currentAccession":"GCA_024233565.1","organism":{"organismName":"Monkeypox virus","taxId":10244},"sourceDatabase":"SOURCE_DATABASE_GENBANK"}
{"accession":"GCA_024233615.1","assemblyInfo":{"assemblyLevel":"Complete Genome","assemblyMethod":"Spades v. v3.13.1","assemblyName":"ASM2423361v1","assemblyStatus":"current","assemblyType":"haploid","releaseDate":"2022-07-11","sequencingTech":"Illumina","submitter":"Centre for Biological Threats, Highly Pathogenic Viruses, Robert Koch Institute"},"assemblyStats":{"contigL50":1,"contigN50":197137,"gcCount":"65071","gcPercent":33.0,"numberOfComponentSequences":1,"numberOfContigs":1,"numberOfScaffolds":1,"scaffoldL50":1,"scaffoldN50":197137,"totalNumberOfChromosomes":1,"totalSequenceLength":"197137","totalUngappedLength":"197137"},"currentAccession":"GCA_024233615.1","organism":{"organismName":"Monkeypox virus","taxId":10244},"sourceDatabase":"SOURCE_DATABASE_GENBANK"}
{"accession":"GCA_024233655.1","assemblyInfo":{"assemblyLevel":"Complete Genome","assemblyMethod":"Spades v. v3.13.1","assemblyName":"ASM2423365v1","assemblyStatus":"current","assemblyType":"haploid","releaseDate":"2022-07-11","sequencingTech":"Illumina","submitter":"Centre for Biological Threats, Highly Pathogenic Viruses, Robert Koch Institute"},"assemblyStats":{"contigL50":1,"contigN50":197139,"gcCount":"65072","gcPercent":33.0,"numberOfComponentSequences":1,"numberOfContigs":1,"numberOfScaffolds":1,"scaffoldL50":1,"scaffoldN50":197139,"totalNumberOfChromosomes":1,"totalSequenceLength":"197139","totalUngappedLength":"197139"},"currentAccession":"GCA_024233655.1","organism":{"organismName":"Monkeypox virus","taxId":10244},"sourceDatabase":"SOURCE_DATABASE_GENBANK"}
{"accession":"GCA_024233685.1","assemblyInfo":{"assemblyLevel":"Complete Genome","assemblyMethod":"Spades v. v3.13.1","assemblyName":"ASM2423368v1","assemblyStatus":"current","assemblyType":"haploid","releaseDate":"2022-07-11","sequencingTech":"Illumina","submitter":"Centre for Biological Threats, Highly Pathogenic Viruses, Robert Koch Institute"},"assemblyStats":{"contigL50":1,"contigN50":197137,"gcCount":"65069","gcPercent":33.0,"numberOfComponentSequences":1,"numberOfContigs":1,"numberOfScaffolds":1,"scaffoldL50":1,"scaffoldN50":197137,"totalNumberOfChromosomes":1,"totalSequenceLength":"197137","totalUngappedLength":"197137"},"currentAccession":"GCA_024233685.1","organism":{"organismName":"Monkeypox virus","taxId":10244},"sourceDatabase":"SOURCE_DATABASE_GENBANK"}
{"accession":"GCA_024233725.1","assemblyInfo":{"assemblyLevel":"Complete Genome","assemblyMethod":"Spades v. v3.13.1","assemblyName":"ASM2423372v1","assemblyStatus":"current","assemblyType":"haploid","releaseDate":"2022-07-11","sequencingTech":"Illumina","submitter":"Centre for Biological Threats, Highly Pathogenic Viruses, Robert Koch Institute"},"assemblyStats":{"contigL50":1,"contigN50":197139,"gcCount":"65073","gcPercent":33.0,"numberOfComponentSequences":1,"numberOfContigs":1,"numberOfScaffolds":1,"scaffoldL50":1,"scaffoldN50":197139,"totalNumberOfChromosomes":1,"totalSequenceLength":"197139","totalUngappedLength":"197139"},"currentAccession":"GCA_024233725.1","organism":{"organismName":"Monkeypox virus","taxId":10244},"sourceDatabase":"SOURCE_DATABASE_GENBANK"}
{"accession":"GCA_024233755.1","assemblyInfo":{"assemblyLevel":"Complete Genome","assemblyMethod":"Spades v. v3.13.1","assemblyName":"ASM2423375v1","assemblyStatus":"current","assemblyType":"haploid","releaseDate":"2022-07-11","sequencingTech":"Illumina","submitter":"Centre for Biological Threats, Highly Pathogenic Viruses, Robert Koch Institute"},"assemblyStats":{"contigL50":1,"contigN50":139574,"gcCount":"65049","gcPercent":33.0,"numberOfComponentSequences":1,"numberOfContigs":2,"numberOfScaffolds":1,"scaffoldL50":1,"scaffoldN50":197139,"totalNumberOfChromosomes":1,"totalSequenceLength":"197139","totalUngappedLength":"197068"},"currentAccession":"GCA_024233755.1","organism":{"organismName":"Monkeypox virus","taxId":10244},"sourceDatabase":"SOURCE_DATABASE_GENBANK"}
{"accession":"GCA_024233805.1","assemblyInfo":{"assemblyLevel":"Complete Genome","assemblyMethod":"Spades v. v3.13.1","assemblyName":"ASM2423380v1","assemblyStatus":"current","assemblyType":"haploid","releaseDate":"2022-07-11","sequencingTech":"Illumina","submitter":"Centre for Biological Threats, Highly Pathogenic Viruses, Robert Koch Institute"},"assemblyStats":{"contigL50":1,"contigN50":197139,"gcCount":"65070","gcPercent":33.0,"numberOfComponentSequences":1,"numberOfContigs":1,"numberOfScaffolds":1,"scaffoldL50":1,"scaffoldN50":197139,"totalNumberOfChromosomes":1,"totalSequenceLength":"197139","totalUngappedLength":"197139"},"currentAccession":"GCA_024233805.1","organism":{"organismName":"Monkeypox virus","taxId":10244},"sourceDatabase":"SOURCE_DATABASE_GENBANK"}
{"accession":"GCA_024233815.1","assemblyInfo":{"assemblyLevel":"Complete Genome","assemblyMethod":"Spades v. v3.13.1","assemblyName":"ASM2423381v1","assemblyStatus":"current","assemblyType":"haploid","releaseDate":"2022-07-11","sequencingTech":"Illumina","submitter":"Centre for Biological Threats, Highly Pathogenic Viruses, Robert Koch Institute"},"assemblyStats":{"contigL50":1,"contigN50":197139,"gcCount":"65068","gcPercent":33.0,"numberOfComponentSequences":1,"numberOfContigs":1,"numberOfScaffolds":1,"scaffoldL50":1,"scaffoldN50":197139,"totalNumberOfChromosomes":1,"totalSequenceLength":"197139","totalUngappedLength":"197139"},"currentAccession":"GCA_024233815.1","organism":{"organismName":"Monkeypox virus","taxId":10244},"sourceDatabase":"SOURCE_DATABASE_GENBANK"}
{"accession":"GCA_024233825.1","assemblyInfo":{"assemblyLevel":"Complete Genome","assemblyMethod":"Spades v. v3.13.1","assemblyName":"ASM2423382v1","assemblyStatus":"current","assemblyType":"haploid","releaseDate":"2022-07-11","sequencingTech":"Illumina","submitter":"Centre for Biological Threats, Highly Pathogenic Viruses, Robert Koch Institute"},"assemblyStats":{"contigL50":1,"contigN50":197139,"gcCount":"65068","gcPercent":33.0,"numberOfComponentSequences":1,"numberOfContigs":1,"numberOfScaffolds":1,"scaffoldL50":1,"scaffoldN50":197139,"totalNumberOfChromosomes":1,"totalSequenceLength":"197139","totalUngappedLength":"197139"},"currentAccession":"GCA_024233825.1","organism":{"organismName":"Monkeypox virus","taxId":10244},"sourceDatabase":"SOURCE_DATABASE_GENBANK"}
{"accession":"GCA_024233855.1","assemblyInfo":{"assemblyLevel":"Complete Genome","assemblyMethod":"Spades v. v3.13.1","assemblyName":"ASM2423385v1","assemblyStatus":"current","assemblyType":"haploid","releaseDate":"2022-07-11","sequencingTech":"Illumina","submitter":"Centre for Biological Threats, Highly Pathogenic Viruses, Robert Koch Institute"},"assemblyStats":{"contigL50":1,"contigN50":197139,"gcCount":"65070","gcPercent":33.0,"numberOfComponentSequences":1,"numberOfContigs":1,"numberOfScaffolds":1,"scaffoldL50":1,"scaffoldN50":197139,"totalNumberOfChromosomes":1,"totalSequenceLength":"197139","totalUngappedLength":"197139"},"currentAccession":"GCA_024233855.1","organism":{"organismName":"Monkeypox virus","taxId":10244},"sourceDatabase":"SOURCE_DATABASE_GENBANK"}
{"accession":"GCA_024233925.1","assemblyInfo":{"assemblyLevel":"Complete Genome","assemblyMethod":"Spades v. v3.13.1","assemblyName":"ASM2423392v1","assemblyStatus":"current","assemblyType":"haploid","releaseDate":"2022-07-11","sequencingTech":"Illumina","submitter":"Centre for Biological Threats, Highly Pathogenic Viruses, Robert Koch Institute"},"assemblyStats":{"contigL50":1,"contigN50":197139,"gcCount":"65069","gcPercent":33.0,"numberOfComponentSequences":1,"numberOfContigs":1,"numberOfScaffolds":1,"scaffoldL50":1,"scaffoldN50":197139,"totalNumberOfChromosomes":1,"totalSequenceLength":"197139","totalUngappedLength":"197139"},"currentAccession":"GCA_024233925.1","organism":{"organismName":"Monkeypox virus","taxId":10244},"sourceDatabase":"SOURCE_DATABASE_GENBANK"}
{"accession":"GCA_024233955.1","assemblyInfo":{"assemblyLevel":"Complete Genome","assemblyMethod":"Spades v. v3.13.1","assemblyName":"ASM2423395v1","assemblyStatus":"current","assemblyType":"haploid","releaseDate":"2022-07-11","sequencingTech":"Illumina","submitter":"Centre for Biological Threats, Highly Pathogenic Viruses, Robert Koch Institute"},"assemblyStats":{"contigL50":1,"contigN50":197139,"gcCount":"65068","gcPercent":33.0,"numberOfComponentSequences":1,"numberOfContigs":1,"numberOfScaffolds":1,"scaffoldL50":1,"scaffoldN50":197139,"totalNumberOfChromosomes":1,"totalSequenceLength":"197139","totalUngappedLength":"197139"},"currentAccession":"GCA_024233955.1","organism":{"organismName":"Monkeypox virus","taxId":10244},"sourceDatabase":"SOURCE_DATABASE_GENBANK"}
{"accession":"GCA_024233965.1","assemblyInfo":{"assemblyLevel":"Complete Genome","assemblyMethod":"Spades v. v3.13.1","assemblyName":"ASM2423396v1","assemblyStatus":"current","assemblyType":"haploid","releaseDate":"2022-07-11","sequencingTech":"Illumina","submitter":"Centre for Biological Threats, Highly Pathogenic Viruses, Robert Koch Institute"},"assemblyStats":{"contigL50":1,"contigN50":197139,"gcCount":"65069","gcPercent":33.0,"numberOfComponentSequences":1,"numberOfContigs":1,"numberOfScaffolds":1,"scaffoldL50":1,"scaffoldN50":197139,"totalNumberOfChromosomes":1,"totalSequenceLength":"197139","totalUngappedLength":"197139"},"currentAccession":"GCA_024233965.1","organism":{"organismName":"Monkeypox virus","taxId":10244},"sourceDatabase":"SOURCE_DATABASE_GENBANK"}
{"accession":"GCA_024233995.1","assemblyInfo":{"assemblyLevel":"Complete Genome","assemblyMethod":"Spades v. v3.13.1","assemblyName":"ASM2423399v1","assemblyStatus":"current","assemblyType":"haploid","releaseDate":"2022-07-11","sequencingTech":"Illumina","submitter":"Centre for Biological Threats, Highly Pathogenic Viruses, Robert Koch Institute"},"assemblyStats":{"contigL50":1,"contigN50":197139,"gcCount":"65070","gcPercent":33.0,"numberOfComponentSequences":1,"numberOfContigs":1,"numberOfScaffolds":1,"scaffoldL50":1,"scaffoldN50":197139,"totalNumberOfChromosomes":1,"totalSequenceLength":"197139","totalUngappedLength":"197139"},"currentAccession":"GCA_024233995.1","organism":{"organismName":"Monkeypox virus","taxId":10244},"sourceDatabase":"SOURCE_DATABASE_GENBANK"}
{"accession":"GCA_024234025.1","assemblyInfo":{"assemblyLevel":"Complete Genome","assemblyMethod":"Spades v. v3.13.1","assemblyName":"ASM2423402v1","assemblyStatus":"current","assemblyType":"haploid","releaseDate":"2022-07-11","sequencingTech":"Illumina","submitter":"Centre for Biological Threats, Highly Pathogenic Viruses, Robert Koch Institute"},"assemblyStats":{"contigL50":1,"contigN50":197139,"gcCount":"65071","gcPercent":33.0,"numberOfComponentSequences":1,"numberOfContigs":1,"numberOfScaffolds":1,"scaffoldL50":1,"scaffoldN50":197139,"totalNumberOfChromosomes":1,"totalSequenceLength":"197139","totalUngappedLength":"197139"},"currentAccession":"GCA_024234025.1","organism":{"organismName":"Monkeypox virus","taxId":10244},"sourceDatabase":"SOURCE_DATABASE_GENBANK"}
{"accession":"GCA_024234095.1","assemblyInfo":{"assemblyLevel":"Complete Genome","assemblyMethod":"Spades v. v3.13.1","assemblyName":"ASM2423409v1","assemblyStatus":"current","assemblyType":"haploid","releaseDate":"2022-07-11","sequencingTech":"Illumina","submitter":"Centre for Biological Threats, Highly Pathogenic Viruses, Robert Koch Institute"},"assemblyStats":{"contigL50":1,"contigN50":197139,"gcCount":"65068","gcPercent":33.0,"numberOfComponentSequences":1,"numberOfContigs":1,"numberOfScaffolds":1,"scaffoldL50":1,"scaffoldN50":197139,"totalNumberOfChromosomes":1,"totalSequenceLength":"197139","totalUngappedLength":"197139"},"currentAccession":"GCA_024234095.1","organism":{"organismName":"Monkeypox virus","taxId":10244},"sourceDatabase":"SOURCE_DATABASE_GENBANK"}
{"accession":"GCA_024234125.1","assemblyInfo":{"assemblyLevel":"Complete Genome","assemblyMethod":"Spades v. v3.13.1","assemblyName":"ASM2423412v1","assemblyStatus":"current","assemblyType":"haploid","releaseDate":"2022-07-11","sequencingTech":"Illumina","submitter":"Centre for Biological Threats, Highly Pathogenic Viruses, Robert Koch Institute"},"assemblyStats":{"contigL50":1,"contigN50":197139,"gcCount":"65067","gcPercent":33.0,"numberOfComponentSequences":1,"numberOfContigs":1,"numberOfScaffolds":1,"scaffoldL50":1,"scaffoldN50":197139,"totalNumberOfChromosomes":1,"totalSequenceLength":"197139","totalUngappedLength":"197139"},"currentAccession":"GCA_024234125.1","organism":{"organismName":"Monkeypox virus","taxId":10244},"sourceDatabase":"SOURCE_DATABASE_GENBANK"}
{"accession":"GCA_024273125.1","assemblyInfo":{"assemblyLevel":"Complete Genome","assemblyMethod":"iVar v. v1.3; BWA mem v. 0.7.17-r1188","assemblyName":"ASM2427312v1","assemblyStatus":"current","assemblyType":"haploid","bioprojectAccession":"PRJNA846794","bioprojectLineage":[{"bioprojects":[{"accession":"PRJNA846794","title":"Canadian monkeypox genomic data and descriptive contextual data from primary specimens collected in 2022"}]}],"biosample":{"accession":"SAMN29756039","attributes":[{"name":"host_subject_id","value":"BI202203-00416"},{"name":"isolate","value":"MpxV/human/CAN/UN-NML-3393/2022"},{"name":"collected_by","value":"Missing"},{"name":"collection_date","value":"2022-06-03"},{"name":"geo_loc_name","value":"Canada"},{"name":"host","value":"Homo sapiens"},{"name":"host_disease","value":"Monkeypox"},{"name":"isolation_source","value":"swab"},{"name":"lat_lon","value":"Missing"},{"name":"collection_device","value":"Swab"}],"bioprojects":[{"accession":"PRJNA846794"}],"description":{"organism":{"organismName":"Monkeypox virus","taxId":10244},"title":"Pathogen: clinical or host-associated sample from Monkeypox virus"},"lastUpdated":"2022-07-14T14:10:06.330","models":["Pathogen.cl"],"owner":{"contacts":[{}],"name":"Simon Fraser University"},"package":"Pathogen.cl.1.0","publicationDate":"2022-07-14T00:00:00.000","sampleIds":[{"label":"Sample name","value":"3393-22"}],"status":{"status":"live","when":"2022-07-14T14:10:06.330"},"submissionDate":"2022-07-14T14:10:06.330"},"releaseDate":"2022-07-14","sequencingTech":"Illumina","submitter":"Public Health Agency of Canada, National Microbiology Laboratory"},"assemblyStats":{"contigL50":1,"contigN50":173297,"gcCount":"65062","gcPercent":33.0,"numberOfComponentSequences":1,"numberOfContigs":2,"numberOfScaffolds":1,"scaffoldL50":1,"scaffoldN50":197189,"totalNumberOfChromosomes":1,"totalSequenceLength":"197189","totalUngappedLength":"197173"},"currentAccession":"GCA_024273125.1","organism":{"organismName":"Monkeypox virus","taxId":10244},"sourceDatabase":"SOURCE_DATABASE_GENBANK"}
{"accession":"GCA_024273135.1","assemblyInfo":{"assemblyLevel":"Complete Genome","assemblyMethod":"iVar v. v1.3; BWA mem v. 0.7.17-r1188","assemblyName":"ASM2427313v1","assemblyStatus":"current","assemblyType":"haploid","bioprojectAccession":"PRJNA846794","bioprojectLineage":[{"bioprojects":[{"accession":"PRJNA846794","title":"Canadian monkeypox genomic data and descriptive contextual data from primary specimens collected in 2022"}]}],"biosample":{"accession":"SAMN29756041","attributes":[{"name":"host_subject_id","value":"BI202203-00417"},{"name":"isolate","value":"MpxV/human/CAN/UN-NML-3531/2022"},{"name":"collected_by","value":"Missing"},{"name":"collection_date","value":"2022-06-03"},{"name":"geo_loc_name","value":"Canada"},{"name":"host","value":"Homo sapiens"},{"name":"host_disease","value":"Monkeypox"},{"name":"isolation_source","value":"Lesion"},{"name":"lat_lon","value":"Missing"},{"name":"anatomical_material","value":"Lesion"}],"bioprojects":[{"accession":"PRJNA846794"}],"description":{"organism":{"organismName":"Monkeypox virus","taxId":10244},"title":"Pathogen: clinical or host-associated sample from Monkeypox virus"},"lastUpdated":"2022-07-14T14:10:06.352","models":["Pathogen.cl"],"owner":{"contacts":[{}],"name":"Simon Fraser University"},"package":"Pathogen.cl.1.0","publicationDate":"2022-07-14T00:00:00.000","sampleIds":[{"label":"Sample name","value":"3531-22"}],"status":{"status":"live","when":"2022-07-14T14:10:06.352"},"submissionDate":"2022-07-14T14:10:06.352"},"releaseDate":"2022-07-14","sequencingTech":"Illumina","submitter":"Public Health Agency of Canada, National Microbiology Laboratory"},"assemblyStats":{"contigL50":1,"contigN50":173305,"gcCount":"65067","gcPercent":33.0,"numberOfComponentSequences":1,"numberOfContigs":2,"numberOfScaffolds":1,"scaffoldL50":1,"scaffoldN50":197194,"totalNumberOfChromosomes":1,"totalSequenceLength":"197194","totalUngappedLength":"197183"},"currentAccession":"GCA_024273135.1","organism":{"organismName":"Monkeypox virus","taxId":10244},"sourceDatabase":"SOURCE_DATABASE_GENBANK"}
{"accession":"GCA_024273145.1","assemblyInfo":{"assemblyLevel":"Complete Genome","assemblyMethod":"iVar v. v1.3; BWA mem v. 0.7.17-r1188","assemblyName":"ASM2427314v1","assemblyStatus":"current","assemblyType":"haploid","bioprojectAccession":"PRJNA846794","bioprojectLineage":[{"bioprojects":[{"accession":"PRJNA846794","title":"Canadian monkeypox genomic data and descriptive contextual data from primary specimens collected in 2022"}]}],"biosample":{"accession":"SAMN29756042","attributes":[{"name":"host_subject_id","value":"BI202203-00492"},{"name":"isolate","value":"MpxV/human/CAN/UN-NML-3532/2022"},{"name":"collected_by","value":"Missing"},{"name":"collection_date","value":"2022-06-07"},{"name":"geo_loc_name","value":"Canada"},{"name":"host","value":"Homo sapiens"},{"name":"host_disease","value":"Monkeypox"},{"name":"isolation_source","value":"swab"},{"name":"lat_lon","value":"Missing"},{"name":"collection_device","value":"Swab"}],"bioprojects":[{"accession":"PRJNA846794"}],"description":{"organism":{"organismName":"Monkeypox virus","taxId":10244},"title":"Pathogen: clinical or host-associated sample from Monkeypox virus"},"lastUpdated":"2022-07-14T14:10:06.361","models":["Pathogen.cl"],"owner":{"contacts":[{}],"name":"Simon Fraser University"},"package":"Pathogen.cl.1.0","publicationDate":"2022-07-14T00:00:00.000","sampleIds":[{"label":"Sample name","value":"3532-22"}],"status":{"status":"live","when":"2022-07-14T14:10:06.361"},"submissionDate":"2022-07-14T14:10:06.361"},"releaseDate":"2022-07-14","sequencingTech":"Illumina","submitter":"Public Health Agency of Canada, National Microbiology Laboratory"},"assemblyStats":{"contigL50":1,"contigN50":173301,"gcCount":"65062","gcPercent":33.0,"numberOfComponentSequences":1,"numberOfContigs":2,"numberOfScaffolds":1,"scaffoldL50":1,"scaffoldN50":197195,"totalNumberOfChromosomes":1,"totalSequenceLength":"197195","totalUngappedLength":"197171"},"currentAccession":"GCA_024273145.1","organism":{"organismName":"Monkeypox virus","taxId":10244},"sourceDatabase":"SOURCE_DATABASE_GENBANK"}
{"accession":"GCA_024273155.1","assemblyInfo":{"assemblyLevel":"Complete Genome","assemblyMethod":"iVar v. v1.3; BWA mem v. 0.7.17-r1188","assemblyName":"ASM2427315v1","assemblyStatus":"current","assemblyType":"haploid","bioprojectAccession":"PRJNA846794","bioprojectLineage":[{"bioprojects":[{"accession":"PRJNA846794","title":"Canadian monkeypox genomic data and descriptive contextual data from primary specimens collected in 2022"}]}],"biosample":{"accession":"SAMN29756045","attributes":[{"name":"host_subject_id","value":"BI202203-00653"},{"name":"isolate","value":"MpxV/human/CAN/UN-NML-3702/2022"},{"name":"collected_by","value":"Missing"},{"name":"collection_date","value":"2022-06-15"},{"name":"geo_loc_name","value":"Canada"},{"name":"host","value":"Homo sapiens"},{"name":"host_disease","value":"Monkeypox"},{"name":"isolation_source","value":"Genital area: Lesion"},{"name":"lat_lon","value":"Missing"},{"name":"anatomical_material","value":"Lesion"},{"name":"anatomical_part","value":"Genital area"}],"bioprojects":[{"accession":"PRJNA846794"}],"description":{"organism":{"organismName":"Monkeypox virus","taxId":10244},"title":"Pathogen: clinical or host-associated sample from Monkeypox virus"},"lastUpdated":"2022-07-14T14:10:06.389","models":["Pathogen.cl"],"owner":{"contacts":[{}],"name":"Simon Fraser University"},"package":"Pathogen.cl.1.0","publicationDate":"2022-07-14T00:00:00.000","sampleIds":[{"label":"Sample name","value":"3702-22"}],"status":{"status":"live","when":"2022-07-14T14:10:06.389"},"submissionDate":"2022-07-14T14:10:06.389"},"releaseDate":"2022-07-14","sequencingTech":"Illumina","submitter":"Public Health Agency of Canada, National Microbiology Laboratory"},"assemblyStats":{"contigL50":1,"contigN50":197192,"gcCount":"65066","gcPercent":33.0,"numberOfComponentSequences":1,"numberOfContigs":1,"numberOfScaffolds":1,"scaffoldL50":1,"scaffoldN50":197192,"totalNumberOfChromosomes":1,"totalSequenceLength":"197192","totalUngappedLength":"197192"},"currentAccession":"GCA_024273155.1","organism":{"organismName":"Monkeypox virus","taxId":10244},"sourceDatabase":"SOURCE_DATABASE_GENBANK"}
{"accession":"GCA_024273165.1","assemblyInfo":{"assemblyLevel":"Complete Genome","assemblyMethod":"iVar v. v1.3; BWA mem v. 0.7.17-r1188","assemblyName":"ASM2427316v1","assemblyStatus":"current","assemblyType":"haploid","bioprojectAccession":"PRJNA846794","bioprojectLineage":[{"bioprojects":[{"accession":"PRJNA846794","title":"Canadian monkeypox genomic data and descriptive contextual data from primary specimens collected in 2022"}]}],"biosample":{"accession":"SAMN29756046","attributes":[{"name":"host_subject_id","value":"BI202203-00661"},{"name":"isolate","value":"MpxV/human/CAN/UN-NML-3725/2022"},{"name":"collected_by","value":"Missing"},{"name":"collection_date","value":"2022-06-16"},{"name":"geo_loc_name","value":"Canada"},{"name":"host","value":"Homo sapiens"},{"name":"host_disease","value":"Monkeypox"},{"name":"isolation_source","value":"Oropharynx (OP): Swab"},{"name":"lat_lon","value":"Missing"},{"name":"anatomical_part","value":"Oropharynx (OP)"},{"name":"collection_device","value":"Swab"}],"bioprojects":[{"accession":"PRJNA846794"}],"description":{"organism":{"organismName":"Monkeypox virus","taxId":10244},"title":"Pathogen: clinical or host-associated sample from Monkeypox virus"},"lastUpdated":"2022-07-14T14:10:06.398","models":["Pathogen.cl"],"owner":{"contacts":[{}],"name":"Simon Fraser University"},"package":"Pathogen.cl.1.0","publicationDate":"2022-07-14T00:00:00.000","sampleIds":[{"label":"Sample name","value":"3725-22"}],"status":{"status":"live","when":"2022-07-14T14:10:06.398"},"submissionDate":"2022-07-14T14:10:06.398"},"releaseDate":"2022-07-14","sequencingTech":"Illumina","submitter":"Public Health Agency of Canada, National Microbiology Laboratory"},"assemblyStats":{"contigL50":1,"contigN50":173301,"gcCount":"65062","gcPercent":33.0,"numberOfComponentSequences":1,"numberOfContigs":2,"numberOfScaffolds":1,"scaffoldL50":1,"scaffoldN50":197195,"totalNumberOfChromosomes":1,"totalSequenceLength":"197195","totalUngappedLength":"197170"},"currentAccession":"GCA_024273165.1","organism":{"organismName":"Monkeypox virus","taxId":10244},"sourceDatabase":"SOURCE_DATABASE_GENBANK"}
{"accession":"GCA_024273175.1","assemblyInfo":{"assemblyLevel":"Complete Genome","assemblyMethod":"Flye v. 2.9; Medaka v. 1.5.0","assemblyName":"MPxV Prague 001","assemblyStatus":"current","assemblyType":"haploid","releaseDate":"2022-07-14","sequencingTech":"ONT","submitter":"Military Heatlh Institute in Prague, Military Heatlh Institute"},"assemblyStats":{"contigL50":1,"contigN50":194916,"gcCount":"64142","gcPercent":33.0,"numberOfComponentSequences":1,"numberOfContigs":1,"numberOfScaffolds":1,"scaffoldL50":1,"scaffoldN50":194916,"totalNumberOfChromosomes":1,"totalSequenceLength":"194916","totalUngappedLength":"194916"},"currentAccession":"GCA_024273175.1","organism":{"organismName":"Monkeypox virus","taxId":10244},"sourceDatabase":"SOURCE_DATABASE_GENBANK"}
{"accession":"GCA_024344555.1","assemblyInfo":{"assemblyLevel":"Complete Genome","assemblyMethod":"Spades v. v3.13.1","assemblyName":"ASM2434455v1","assemblyStatus":"current","assemblyType":"haploid","releaseDate":"2022-07-19","sequencingTech":"Illumina","submitter":"Centre for Biological Threats, Highly Pathogenic Viruses, Robert Koch Institute"},"assemblyStats":{"contigL50":1,"contigN50":197140,"gcCount":"65072","gcPercent":33.0,"numberOfComponentSequences":1,"numberOfContigs":1,"numberOfScaffolds":1,"scaffoldL50":1,"scaffoldN50":197140,"totalNumberOfChromosomes":1,"totalSequenceLength":"197140","totalUngappedLength":"197140"},"currentAccession":"GCA_024344555.1","organism":{"organismName":"Monkeypox virus","taxId":10244},"sourceDatabase":"SOURCE_DATABASE_GENBANK"}
{"accession":"GCA_024344565.1","assemblyInfo":{"assemblyLevel":"Complete Genome","assemblyMethod":"Spades v. v3.13.1","assemblyName":"ASM2434456v1","assemblyStatus":"current","assemblyType":"haploid","releaseDate":"2022-07-19","sequencingTech":"Illumina","submitter":"Centre for Biological Threats, Highly Pathogenic Viruses, Robert Koch Institute"},"assemblyStats":{"contigL50":1,"contigN50":148919,"gcCount":"65053","gcPercent":33.0,"numberOfComponentSequences":1,"numberOfContigs":3,"numberOfScaffolds":1,"scaffoldL50":1,"scaffoldN50":197140,"totalNumberOfChromosomes":1,"totalSequenceLength":"197140","totalUngappedLength":"197065"},"currentAccession":"GCA_024344565.1","organism":{"organismName":"Monkeypox virus","taxId":10244},"sourceDatabase":"SOURCE_DATABASE_GENBANK"}
{"accession":"GCA_024344595.1","assemblyInfo":{"assemblyLevel":"Complete Genome","assemblyMethod":"Spades v. v3.13.1","assemblyName":"ASM2434459v1","assemblyStatus":"current","assemblyType":"haploid","releaseDate":"2022-07-19","sequencingTech":"Illumina","submitter":"Centre for Biological Threats, Highly Pathogenic Viruses, Robert Koch Institute"},"assemblyStats":{"contigL50":2,"contigN50":49045,"gcCount":"64898","gcPercent":33.0,"numberOfComponentSequences":1,"numberOfContigs":22,"numberOfScaffolds":1,"scaffoldL50":1,"scaffoldN50":197140,"totalNumberOfChromosomes":1,"totalSequenceLength":"197140","totalUngappedLength":"196359"},"currentAccession":"GCA_024344595.1","organism":{"organismName":"Monkeypox virus","taxId":10244},"sourceDatabase":"SOURCE_DATABASE_GENBANK"}
{"accession":"GCA_024344605.1","assemblyInfo":{"assemblyLevel":"Complete Genome","assemblyMethod":"Spades v. v3.13.1","assemblyName":"ASM2434460v1","assemblyStatus":"current","assemblyType":"haploid","releaseDate":"2022-07-19","sequencingTech":"Illumina","submitter":"Centre for Biological Threats, Highly Pathogenic Viruses, Robert Koch Institute"},"assemblyStats":{"contigL50":1,"contigN50":197139,"gcCount":"65069","gcPercent":33.0,"numberOfComponentSequences":1,"numberOfContigs":1,"numberOfScaffolds":1,"scaffoldL50":1,"scaffoldN50":197139,"totalNumberOfChromosomes":1,"totalSequenceLength":"197139","totalUngappedLength":"197139"},"currentAccession":"GCA_024344605.1","organism":{"organismName":"Monkeypox virus","taxId":10244},"sourceDatabase":"SOURCE_DATABASE_GENBANK"}
{"accession":"GCA_024344615.1","assemblyInfo":{"assemblyLevel":"Complete Genome","assemblyMethod":"Spades v. v3.13.1","assemblyName":"ASM2434461v1","assemblyStatus":"current","assemblyType":"haploid","releaseDate":"2022-07-19","sequencingTech":"Illumina","submitter":"Centre for Biological Threats, Highly Pathogenic Viruses, Robert Koch Institute"},"assemblyStats":{"contigL50":1,"contigN50":142282,"gcCount":"65044","gcPercent":33.0,"numberOfComponentSequences":1,"numberOfContigs":7,"numberOfScaffolds":1,"scaffoldL50":1,"scaffoldN50":197140,"totalNumberOfChromosomes":1,"totalSequenceLength":"197140","totalUngappedLength":"197032"},"currentAccession":"GCA_024344615.1","organism":{"organismName":"Monkeypox virus","taxId":10244},"sourceDatabase":"SOURCE_DATABASE_GENBANK"}
{"accession":"GCA_024344645.1","assemblyInfo":{"assemblyLevel":"Complete Genome","assemblyMethod":"Spades v. v3.13.1","assemblyName":"ASM2434464v1","assemblyStatus":"current","assemblyType":"haploid","releaseDate":"2022-07-19","sequencingTech":"Illumina","submitter":"Centre for Biological Threats, Highly Pathogenic Viruses, Robert Koch Institute"},"assemblyStats":{"contigL50":1,"contigN50":197140,"gcCount":"65068","gcPercent":33.0,"numberOfComponentSequences":1,"numberOfContigs":1,"numberOfScaffolds":1,"scaffoldL50":1,"scaffoldN50":197140,"totalNumberOfChromosomes":1,"totalSequenceLength":"197140","totalUngappedLength":"197140"},"currentAccession":"GCA_024344645.1","organism":{"organismName":"Monkeypox virus","taxId":10244},"sourceDatabase":"SOURCE_DATABASE_GENBANK"}
{"accession":"GCA_024344655.1","assemblyInfo":{"assemblyLevel":"Complete Genome","assemblyMethod":"Spades v. v3.13.1","assemblyName":"ASM2434465v1","assemblyStatus":"current","assemblyType":"haploid","releaseDate":"2022-07-19","sequencingTech":"Illumina","submitter":"Centre for Biological Threats, Highly Pathogenic Viruses, Robert Koch Institute"},"assemblyStats":{"contigL50":1,"contigN50":197140,"gcCount":"65073","gcPercent":33.0,"numberOfComponentSequences":1,"numberOfContigs":1,"numberOfScaffolds":1,"scaffoldL50":1,"scaffoldN50":197140,"totalNumberOfChromosomes":1,"totalSequenceLength":"197140","totalUngappedLength":"197140"},"currentAccession":"GCA_024344655.1","organism":{"organismName":"Monkeypox virus","taxId":10244},"sourceDatabase":"SOURCE_DATABASE_GENBANK"}
{"accession":"GCA_024344665.1","assemblyInfo":{"assemblyLevel":"Complete Genome","assemblyMethod":"Spades v. v3.13.1","assemblyName":"ASM2434466v1","assemblyStatus":"current","assemblyType":"haploid","releaseDate":"2022-07-19","sequencingTech":"Illumina","submitter":"Centre for Biological Threats, Highly Pathogenic Viruses, Robert Koch Institute"},"assemblyStats":{"contigL50":1,"contigN50":197140,"gcCount":"65071","gcPercent":33.0,"numberOfComponentSequences":1,"numberOfContigs":1,"numberOfScaffolds":1,"scaffoldL50":1,"scaffoldN50":197140,"totalNumberOfChromosomes":1,"totalSequenceLength":"197140","totalUngappedLength":"197140"},"currentAccession":"GCA_024344665.1","organism":{"organismName":"Monkeypox virus","taxId":10244},"sourceDatabase":"SOURCE_DATABASE_GENBANK"}
{"accession":"GCA_024344675.1","assemblyInfo":{"assemblyLevel":"Complete Genome","assemblyMethod":"Spades v. v3.13.1","assemblyName":"ASM2434467v1","assemblyStatus":"current","assemblyType":"haploid","releaseDate":"2022-07-19","sequencingTech":"Illumina","submitter":"Centre for Biological Threats, Highly Pathogenic Viruses, Robert Koch Institute"},"assemblyStats":{"contigL50":1,"contigN50":197140,"gcCount":"65071","gcPercent":33.0,"numberOfComponentSequences":1,"numberOfContigs":1,"numberOfScaffolds":1,"scaffoldL50":1,"scaffoldN50":197140,"totalNumberOfChromosomes":1,"totalSequenceLength":"197140","totalUngappedLength":"197140"},"currentAccession":"GCA_024344675.1","organism":{"organismName":"Monkeypox virus","taxId":10244},"sourceDatabase":"SOURCE_DATABASE_GENBANK"}
{"accession":"GCA_024344705.1","assemblyInfo":{"assemblyLevel":"Complete Genome","assemblyMethod":"Spades v. v3.13.1","assemblyName":"ASM2434470v1","assemblyStatus":"current","assemblyType":"haploid","releaseDate":"2022-07-19","sequencingTech":"Illumina","submitter":"Centre for Biological Threats, Highly Pathogenic Viruses, Robert Koch Institute"},"assemblyStats":{"contigL50":1,"contigN50":197139,"gcCount":"65072","gcPercent":33.0,"numberOfComponentSequences":1,"numberOfContigs":1,"numberOfScaffolds":1,"scaffoldL50":1,"scaffoldN50":197139,"totalNumberOfChromosomes":1,"totalSequenceLength":"197139","totalUngappedLength":"197139"},"currentAccession":"GCA_024344705.1","organism":{"organismName":"Monkeypox virus","taxId":10244},"sourceDatabase":"SOURCE_DATABASE_GENBANK"}
{"accession":"GCA_024344715.1","assemblyInfo":{"assemblyLevel":"Complete Genome","assemblyMethod":"Spades v. v3.13.1","assemblyName":"ASM2434471v1","assemblyStatus":"current","assemblyType":"haploid","releaseDate":"2022-07-19","sequencingTech":"Illumina","submitter":"Centre for Biological Threats, Highly Pathogenic Viruses, Robert Koch Institute"},"assemblyStats":{"contigL50":1,"contigN50":197140,"gcCount":"65072","gcPercent":33.0,"numberOfComponentSequences":1,"numberOfContigs":1,"numberOfScaffolds":1,"scaffoldL50":1,"scaffoldN50":197140,"totalNumberOfChromosomes":1,"totalSequenceLength":"197140","totalUngappedLength":"197140"},"currentAccession":"GCA_024344715.1","organism":{"organismName":"Monkeypox virus","taxId":10244},"sourceDatabase":"SOURCE_DATABASE_GENBANK"}
{"accession":"GCA_024344725.1","assemblyInfo":{"assemblyLevel":"Complete Genome","assemblyMethod":"Spades v. v3.13.1","assemblyName":"ASM2434472v1","assemblyStatus":"current","assemblyType":"haploid","releaseDate":"2022-07-19","sequencingTech":"Illumina","submitter":"Centre for Biological Threats, Highly Pathogenic Viruses, Robert Koch Institute"},"assemblyStats":{"contigL50":1,"contigN50":197141,"gcCount":"65068","gcPercent":33.0,"numberOfComponentSequences":1,"numberOfContigs":1,"numberOfScaffolds":1,"scaffoldL50":1,"scaffoldN50":197141,"totalNumberOfChromosomes":1,"totalSequenceLength":"197141","totalUngappedLength":"197141"},"currentAccession":"GCA_024344725.1","organism":{"organismName":"Monkeypox virus","taxId":10244},"sourceDatabase":"SOURCE_DATABASE_GENBANK"}
{"accession":"GCA_024344755.1","assemblyInfo":{"assemblyLevel":"Complete Genome","assemblyMethod":"Spades v. v3.13.1","assemblyName":"ASM2434475v1","assemblyStatus":"current","assemblyType":"haploid","releaseDate":"2022-07-19","sequencingTech":"Illumina","submitter":"Centre for Biological Threats, Highly Pathogenic Viruses, Robert Koch Institute"},"assemblyStats":{"contigL50":1,"contigN50":197141,"gcCount":"65070","gcPercent":33.0,"numberOfComponentSequences":1,"numberOfContigs":1,"numberOfScaffolds":1,"scaffoldL50":1,"scaffoldN50":197141,"totalNumberOfChromosomes":1,"totalSequenceLength":"197141","totalUngappedLength":"197141"},"currentAccession":"GCA_024344755.1","organism":{"organismName":"Monkeypox virus","taxId":10244},"sourceDatabase":"SOURCE_DATABASE_GENBANK"}
{"accession":"GCA_024344765.1","assemblyInfo":{"assemblyLevel":"Complete Genome","assemblyMethod":"Spades v. v3.13.1","assemblyName":"ASM2434476v1","assemblyStatus":"current","assemblyType":"haploid","releaseDate":"2022-07-19","sequencingTech":"Illumina","submitter":"Centre for Biological Threats, Highly Pathogenic Viruses, Robert Koch Institute"},"assemblyStats":{"contigL50":1,"contigN50":197140,"gcCount":"65069","gcPercent":33.0,"numberOfComponentSequences":1,"numberOfContigs":1,"numberOfScaffolds":1,"scaffoldL50":1,"scaffoldN50":197140,"totalNumberOfChromosomes":1,"totalSequenceLength":"197140","totalUngappedLength":"197140"},"currentAccession":"GCA_024344765.1","organism":{"organismName":"Monkeypox virus","taxId":10244},"sourceDatabase":"SOURCE_DATABASE_GENBANK"}
{"accession":"GCA_024344775.1","assemblyInfo":{"assemblyLevel":"Complete Genome","assemblyMethod":"Spades v. v3.13.1","assemblyName":"ASM2434477v1","assemblyStatus":"current","assemblyType":"haploid","releaseDate":"2022-07-19","sequencingTech":"Illumina","submitter":"Centre for Biological Threats, Highly Pathogenic Viruses, Robert Koch Institute"},"assemblyStats":{"contigL50":1,"contigN50":197141,"gcCount":"65067","gcPercent":33.0,"numberOfComponentSequences":1,"numberOfContigs":1,"numberOfScaffolds":1,"scaffoldL50":1,"scaffoldN50":197141,"totalNumberOfChromosomes":1,"totalSequenceLength":"197141","totalUngappedLength":"197141"},"currentAccession":"GCA_024344775.1","organism":{"organismName":"Monkeypox virus","taxId":10244},"sourceDatabase":"SOURCE_DATABASE_GENBANK"}
{"accession":"GCA_024344805.1","assemblyInfo":{"assemblyLevel":"Complete Genome","assemblyMethod":"Spades v. v3.13.1","assemblyName":"ASM2434480v1","assemblyStatus":"current","assemblyType":"haploid","releaseDate":"2022-07-19","sequencingTech":"Illumina","submitter":"Centre for Biological Threats, Highly Pathogenic Viruses, Robert Koch Institute"},"assemblyStats":{"contigL50":1,"contigN50":169469,"gcCount":"65065","gcPercent":33.0,"numberOfComponentSequences":1,"numberOfContigs":2,"numberOfScaffolds":1,"scaffoldL50":1,"scaffoldN50":197140,"totalNumberOfChromosomes":1,"totalSequenceLength":"197140","totalUngappedLength":"197123"},"currentAccession":"GCA_024344805.1","organism":{"organismName":"Monkeypox virus","taxId":10244},"sourceDatabase":"SOURCE_DATABASE_GENBANK"}
{"accession":"GCA_024344815.1","assemblyInfo":{"assemblyLevel":"Complete Genome","assemblyMethod":"Spades v. v3.13.1","assemblyName":"ASM2434481v1","assemblyStatus":"current","assemblyType":"haploid","releaseDate":"2022-07-19","sequencingTech":"Illumina","submitter":"Centre for Biological Threats, Highly Pathogenic Viruses, Robert Koch Institute"},"assemblyStats":{"contigL50":3,"contigN50":44960,"gcCount":"64998","gcPercent":33.0,"numberOfComponentSequences":1,"numberOfContigs":9,"numberOfScaffolds":1,"scaffoldL50":1,"scaffoldN50":197140,"totalNumberOfChromosomes":1,"totalSequenceLength":"197140","totalUngappedLength":"196827"},"currentAccession":"GCA_024344815.1","organism":{"organismName":"Monkeypox virus","taxId":10244},"sourceDatabase":"SOURCE_DATABASE_GENBANK"}
{"accession":"GCA_024344825.1","assemblyInfo":{"assemblyLevel":"Complete Genome","assemblyMethod":"Spades v. v3.13.1","assemblyName":"ASM2434482v1","assemblyStatus":"current","assemblyType":"haploid","releaseDate":"2022-07-19","sequencingTech":"Illumina","submitter":"Centre for Biological Threats, Highly Pathogenic Viruses, Robert Koch Institute"},"assemblyStats":{"contigL50":1,"contigN50":197139,"gcCount":"65066","gcPercent":33.0,"numberOfComponentSequences":1,"numberOfContigs":1,"numberOfScaffolds":1,"scaffoldL50":1,"scaffoldN50":197139,"totalNumberOfChromosomes":1,"totalSequenceLength":"197139","totalUngappedLength":"197139"},"currentAccession":"GCA_024344825.1","organism":{"organismName":"Monkeypox virus","taxId":10244},"sourceDatabase":"SOURCE_DATABASE_GENBANK"}
{"accession":"GCA_024344855.1","assemblyInfo":{"assemblyLevel":"Complete Genome","assemblyMethod":"Spades v. v3.13.1","assemblyName":"ASM2434485v1","assemblyStatus":"current","assemblyType":"haploid","releaseDate":"2022-07-19","sequencingTech":"Illumina","submitter":"Centre for Biological Threats, Highly Pathogenic Viruses, Robert Koch Institute"},"assemblyStats":{"contigL50":1,"contigN50":197140,"gcCount":"65070","gcPercent":33.0,"numberOfComponentSequences":1,"numberOfContigs":1,"numberOfScaffolds":1,"scaffoldL50":1,"scaffoldN50":197140,"totalNumberOfChromosomes":1,"totalSequenceLength":"197140","totalUngappedLength":"197140"},"currentAccession":"GCA_024344855.1","organism":{"organismName":"Monkeypox virus","taxId":10244},"sourceDatabase":"SOURCE_DATABASE_GENBANK"}
{"accession":"GCA_024344865.1","annotationInfo":{"name":"Annotation submitted by Center for Virology, Medical University of Vienna","provider":"Center for Virology, Medical University of Vienna","releaseDate":"2022-07-19","stats":{"geneCounts":{"proteinCoding":175,"total":175}}},"assemblyInfo":{"assemblyLevel":"Complete Genome","assemblyMethod":"bwa v. 0.7.17","assemblyName":"ASM2434486v1","assemblyStatus":"current","assemblyType":"haploid","releaseDate":"2022-07-19","sequencingTech":"Illumina","submitter":"Center for Virology, Medical University of Vienna"},"assemblyStats":{"contigL50":1,"contigN50":157657,"gcCount":"65067","gcPercent":33.0,"numberOfComponentSequences":1,"numberOfContigs":3,"numberOfScaffolds":1,"scaffoldL50":1,"scaffoldN50":197199,"totalNumberOfChromosomes":1,"totalSequenceLength":"197199","totalUngappedLength":"197130"},"currentAccession":"GCA_024344865.1","organism":{"organismName":"Monkeypox virus","taxId":10244},"sourceDatabase":"SOURCE_DATABASE_GENBANK"}
{"accession":"GCA_024344875.1","annotationInfo":{"name":"Annotation submitted by Center for Virology, Medical University of Vienna","provider":"Center for Virology, Medical University of Vienna","releaseDate":"2022-07-19","stats":{"geneCounts":{"proteinCoding":175,"total":175}}},"assemblyInfo":{"assemblyLevel":"Complete Genome","assemblyMethod":"bwa v. 0.7.17","assemblyName":"ASM2434487v1","assemblyStatus":"current","assemblyType":"haploid","releaseDate":"2022-07-19","sequencingTech":"Illumina","submitter":"Center for Virology, Medical University of Vienna"},"assemblyStats":{"contigL50":1,"contigN50":197193,"gcCount":"65078","gcPercent":33.0,"numberOfComponentSequences":1,"numberOfContigs":1,"numberOfScaffolds":1,"scaffoldL50":1,"scaffoldN50":197193,"totalNumberOfChromosomes":1,"totalSequenceLength":"197193","totalUngappedLength":"197193"},"currentAccession":"GCA_024344875.1","organism":{"organismName":"Monkeypox virus","taxId":10244},"sourceDatabase":"SOURCE_DATABASE_GENBANK"}
{"accession":"GCA_024344905.1","annotationInfo":{"name":"Annotation submitted by Center for Virology, Medical University of Vienna","provider":"Center for Virology, Medical University of Vienna","releaseDate":"2022-07-19","stats":{"geneCounts":{"proteinCoding":175,"total":175}}},"assemblyInfo":{"assemblyLevel":"Complete Genome","assemblyMethod":"bwa v. 0.7.17","assemblyName":"ASM2434490v1","assemblyStatus":"current","assemblyType":"haploid","releaseDate":"2022-07-19","sequencingTech":"Illumina","submitter":"Center for Virology, Medical University of Vienna"},"assemblyStats":{"contigL50":1,"contigN50":197193,"gcCount":"65077","gcPercent":33.0,"numberOfComponentSequences":1,"numberOfContigs":1,"numberOfScaffolds":1,"scaffoldL50":1,"scaffoldN50":197193,"totalNumberOfChromosomes":1,"totalSequenceLength":"197193","totalUngappedLength":"197193"},"currentAccession":"GCA_024344905.1","organism":{"organismName":"Monkeypox virus","taxId":10244},"sourceDatabase":"SOURCE_DATABASE_GENBANK"}
{"accession":"GCA_024344915.1","assemblyInfo":{"assemblyLevel":"Complete Genome","assemblyMethod":"Flye v. 2.9; Medaka v. 1.6.1","assemblyName":"ASM2434491v1","assemblyStatus":"current","assemblyType":"haploid","releaseDate":"2022-07-19","sequencingTech":"Oxford Nanopore","submitter":"Center of Diagnostics and Vaccine Development, Centers for Disease Control, Taiwan"},"assemblyStats":{"contigL50":1,"contigN50":197196,"gcCount":"65050","gcPercent":33.0,"numberOfComponentSequences":1,"numberOfContigs":1,"numberOfScaffolds":1,"scaffoldL50":1,"scaffoldN50":197196,"totalNumberOfChromosomes":1,"totalSequenceLength":"197196","totalUngappedLength":"197196"},"currentAccession":"GCA_024344915.1","organism":{"organismName":"Monkeypox virus","taxId":10244},"sourceDatabase":"SOURCE_DATABASE_GENBANK"}
{"accession":"GCA_024344925.1","assemblyInfo":{"assemblyLevel":"Complete Genome","assemblyMethod":"iVar v. v1.3; BWA mem v. 0.7.17-r1188","assemblyName":"ASM2434492v1","assemblyStatus":"current","assemblyType":"haploid","bioprojectAccession":"PRJNA846794","bioprojectLineage":[{"bioprojects":[{"accession":"PRJNA846794","title":"Canadian monkeypox genomic data and descriptive contextual data from primary specimens collected in 2022"}]}],"biosample":{"accession":"SAMN29756048","attributes":[{"name":"host_subject_id","value":"BI202203-00479"},{"name":"isolate","value":"MpxV/human/CAN/UN-NML-3518/2022"},{"name":"collected_by","value":"Missing"},{"name":"collection_date","value":"2022-06-07"},{"name":"geo_loc_name","value":"Canada"},{"name":"host","value":"Homo sapiens"},{"name":"host_disease","value":"Monkeypox"},{"name":"isolation_source","value":"swab"},{"name":"lat_lon","value":"Missing"},{"name":"collection_device","value":"Swab"}],"bioprojects":[{"accession":"PRJNA846794"}],"description":{"organism":{"organismName":"Monkeypox virus","taxId":10244},"title":"Pathogen: clinical or host-associated sample from Monkeypox virus"},"lastUpdated":"2022-07-14T14:10:06.417","models":["Pathogen.cl"],"owner":{"contacts":[{}],"name":"Simon Fraser University"},"package":"Pathogen.cl.1.0","publicationDate":"2022-07-14T00:00:00.000","sampleIds":[{"label":"Sample name","value":"3518-22"}],"status":{"status":"live","when":"2022-07-14T14:10:06.417"},"submissionDate":"2022-07-14T14:10:06.417"},"releaseDate":"2022-07-19","sequencingTech":"Illumina","submitter":"Public Health Agency of Canada, National Microbiology Laboratory"},"assemblyStats":{"contigL50":1,"contigN50":173303,"gcCount":"65066","gcPercent":33.0,"numberOfComponentSequences":1,"numberOfContigs":2,"numberOfScaffolds":1,"scaffoldL50":1,"scaffoldN50":197195,"totalNumberOfChromosomes":1,"totalSequenceLength":"197195","totalUngappedLength":"197177"},"currentAccession":"GCA_024344925.1","organism":{"organismName":"Monkeypox virus","taxId":10244},"sourceDatabase":"SOURCE_DATABASE_GENBANK"}
{"accession":"GCA_024344955.1","assemblyInfo":{"assemblyLevel":"Complete Genome","assemblyMethod":"iVar v. v1.3; BWA mem v. 0.7.17-r1188","assemblyName":"ASM2434495v1","assemblyStatus":"current","assemblyType":"haploid","bioprojectAccession":"PRJNA846794","bioprojectLineage":[{"bioprojects":[{"accession":"PRJNA846794","title":"Canadian monkeypox genomic data and descriptive contextual data from primary specimens collected in 2022"}]}],"biosample":{"accession":"SAMN29756049","attributes":[{"name":"host_subject_id","value":"BI202203-00480"},{"name":"isolate","value":"MpxV/human/CAN/UN-NML-3519/2022"},{"name":"collected_by","value":"Missing"},{"name":"collection_date","value":"2022-06-06"},{"name":"geo_loc_name","value":"Canada"},{"name":"host","value":"Homo sapiens"},{"name":"host_disease","value":"Monkeypox"},{"name":"isolation_source","value":"swab"},{"name":"lat_lon","value":"Missing"},{"name":"collection_device","value":"Swab"}],"bioprojects":[{"accession":"PRJNA846794"}],"description":{"organism":{"organismName":"Monkeypox virus","taxId":10244},"title":"Pathogen: clinical or host-associated sample from Monkeypox virus"},"lastUpdated":"2022-07-14T14:10:06.426","models":["Pathogen.cl"],"owner":{"contacts":[{}],"name":"Simon Fraser University"},"package":"Pathogen.cl.1.0","publicationDate":"2022-07-14T00:00:00.000","sampleIds":[{"label":"Sample name","value":"3519-22"}],"status":{"status":"live","when":"2022-07-14T14:10:06.426"},"submissionDate":"2022-07-14T14:10:06.426"},"releaseDate":"2022-07-19","sequencingTech":"Illumina","submitter":"Public Health Agency of Canada, National Microbiology Laboratory"},"assemblyStats":{"contigL50":1,"contigN50":173301,"gcCount":"65059","gcPercent":33.0,"numberOfComponentSequences":1,"numberOfContigs":2,"numberOfScaffolds":1,"scaffoldL50":1,"scaffoldN50":197195,"totalNumberOfChromosomes":1,"totalSequenceLength":"197195","totalUngappedLength":"197176"},"currentAccession":"GCA_024344955.1","organism":{"organismName":"Monkeypox virus","taxId":10244},"sourceDatabase":"SOURCE_DATABASE_GENBANK"}
{"accession":"GCA_024344965.1","assemblyInfo":{"assemblyLevel":"Complete Genome","assemblyMethod":"iVar v. v1.3; BWA mem v. 0.7.17-r1188","assemblyName":"ASM2434496v1","assemblyStatus":"current","assemblyType":"haploid","bioprojectAccession":"PRJNA846794","bioprojectLineage":[{"bioprojects":[{"accession":"PRJNA846794","title":"Canadian monkeypox genomic data and descriptive contextual data from primary specimens collected in 2022"}]}],"biosample":{"accession":"SAMN29756061","attributes":[{"name":"host_subject_id","value":"BI202203-00499"},{"name":"isolate","value":"MpxV/human/CAN/UN-NML-3542/2022"},{"name":"collected_by","value":"Missing"},{"name":"collection_date","value":"2022-06-07"},{"name":"geo_loc_name","value":"Canada"},{"name":"host","value":"Homo sapiens"},{"name":"host_disease","value":"Monkeypox"},{"name":"isolation_source","value":"Penis: Lesion: Swab"},{"name":"lat_lon","value":"Missing"},{"name":"anatomical_material","value":"Lesion"},{"name":"anatomical_part","value":"Penis"},{"name":"collection_device","value":"Swab"}],"bioprojects":[{"accession":"PRJNA846794"}],"description":{"organism":{"organismName":"Monkeypox virus","taxId":10244},"title":"Pathogen: clinical or host-associated sample from Monkeypox virus"},"lastUpdated":"2022-07-14T14:10:06.536","models":["Pathogen.cl"],"owner":{"contacts":[{}],"name":"Simon Fraser University"},"package":"Pathogen.cl.1.0","publicationDate":"2022-07-14T00:00:00.000","sampleIds":[{"label":"Sample name","value":"3542-22"}],"status":{"status":"live","when":"2022-07-14T14:10:06.536"},"submissionDate":"2022-07-14T14:10:06.536"},"releaseDate":"2022-07-19","sequencingTech":"Illumina","submitter":"Public Health Agency of Canada, National Microbiology Laboratory"},"assemblyStats":{"contigL50":1,"contigN50":173303,"gcCount":"65065","gcPercent":33.0,"numberOfComponentSequences":1,"numberOfContigs":2,"numberOfScaffolds":1,"scaffoldL50":1,"scaffoldN50":197198,"totalNumberOfChromosomes":1,"totalSequenceLength":"197198","totalUngappedLength":"197179"},"currentAccession":"GCA_024344965.1","organism":{"organismName":"Monkeypox virus","taxId":10244},"sourceDatabase":"SOURCE_DATABASE_GENBANK"}
{"accession":"GCA_024344975.1","assemblyInfo":{"assemblyLevel":"Complete Genome","assemblyMethod":"iVar v. v1.3; BWA mem v. 0.7.17-r1188","assemblyName":"ASM2434497v1","assemblyStatus":"current","assemblyType":"haploid","bioprojectAccession":"PRJNA846794","bioprojectLineage":[{"bioprojects":[{"accession":"PRJNA846794","title":"Canadian monkeypox genomic data and descriptive contextual data from primary specimens collected in 2022"}]}],"biosample":{"accession":"SAMN29756050","attributes":[{"name":"host_subject_id","value":"BI202203-00506"},{"name":"isolate","value":"MpxV/human/CAN/UN-NML-3549/2022"},{"name":"collected_by","value":"Missing"},{"name":"collection_date","value":"2022-06-07"},{"name":"geo_loc_name","value":"Canada"},{"name":"host","value":"Homo sapiens"},{"name":"host_disease","value":"Monkeypox"},{"name":"isolation_source","value":"Glans: Swab"},{"name":"lat_lon","value":"Missing"},{"name":"anatomical_part","value":"Glans"},{"name":"collection_device","value":"Swab"}],"bioprojects":[{"accession":"PRJNA846794"}],"description":{"organism":{"organismName":"Monkeypox virus","taxId":10244},"title":"Pathogen: clinical or host-associated sample from Monkeypox virus"},"lastUpdated":"2022-07-14T14:10:06.435","models":["Pathogen.cl"],"owner":{"contacts":[{}],"name":"Simon Fraser University"},"package":"Pathogen.cl.1.0","publicationDate":"2022-07-14T00:00:00.000","sampleIds":[{"label":"Sample name","value":"3549-22"}],"status":{"status":"live","when":"2022-07-14T14:10:06.435"},"submissionDate":"2022-07-14T14:10:06.435"},"releaseDate":"2022-07-19","sequencingTech":"Illumina","submitter":"Public Health Agency of Canada, National Microbiology Laboratory"},"assemblyStats":{"contigL50":1,"contigN50":173301,"gcCount":"65062","gcPercent":33.0,"numberOfComponentSequences":1,"numberOfContigs":2,"numberOfScaffolds":1,"scaffoldL50":1,"scaffoldN50":197197,"totalNumberOfChromosomes":1,"totalSequenceLength":"197197","totalUngappedLength":"197176"},"currentAccession":"GCA_024344975.1","organism":{"organismName":"Monkeypox virus","taxId":10244},"sourceDatabase":"SOURCE_DATABASE_GENBANK"}
{"accession":"GCA_024344985.1","assemblyInfo":{"assemblyLevel":"Complete Genome","assemblyMethod":"iVar v. v1.3; BWA mem v. 0.7.17-r1188","assemblyName":"ASM2434498v1","assemblyStatus":"current","assemblyType":"haploid","bioprojectAccession":"PRJNA846794","bioprojectLineage":[{"bioprojects":[{"accession":"PRJNA846794","title":"Canadian monkeypox genomic data and descriptive contextual data from primary specimens collected in 2022"}]}],"biosample":{"accession":"SAMN29756051","attributes":[{"name":"host_subject_id","value":"BI202203-00536"},{"name":"isolate","value":"MpxV/human/CAN/UN-NML-3582/2022"},{"name":"collected_by","value":"Missing"},{"name":"collection_date","value":"2022-06-08"},{"name":"geo_loc_name","value":"Canada"},{"name":"host","value":"Homo sapiens"},{"name":"host_disease","value":"Monkeypox"},{"name":"isolation_source","value":"Penis: Swab"},{"name":"lat_lon","value":"Missing"},{"name":"anatomical_part","value":"Penis"},{"name":"collection_device","value":"Swab"}],"bioprojects":[{"accession":"PRJNA846794"}],"description":{"organism":{"organismName":"Monkeypox virus","taxId":10244},"title":"Pathogen: clinical or host-associated sample from Monkeypox virus"},"lastUpdated":"2022-07-14T14:10:06.444","models":["Pathogen.cl"],"owner":{"contacts":[{}],"name":"Simon Fraser University"},"package":"Pathogen.cl.1.0","publicationDate":"2022-07-14T00:00:00.000","sampleIds":[{"label":"Sample name","value":"3582-22"}],"status":{"status":"live","when":"2022-07-14T14:10:06.444"},"submissionDate":"2022-07-14T14:10:06.444"},"releaseDate":"2022-07-19","sequencingTech":"Illumina","submitter":"Public Health Agency of Canada, National Microbiology Laboratory"},"assemblyStats":{"contigL50":1,"contigN50":173305,"gcCount":"65060","gcPercent":33.0,"numberOfComponentSequences":1,"numberOfContigs":2,"numberOfScaffolds":1,"scaffoldL50":1,"scaffoldN50":197195,"totalNumberOfChromosomes":1,"totalSequenceLength":"197195","totalUngappedLength":"197181"},"currentAccession":"GCA_024344985.1","organism":{"organismName":"Monkeypox virus","taxId":10244},"sourceDatabase":"SOURCE_DATABASE_GENBANK"}
{"accession":"GCA_024345015.1","assemblyInfo":{"assemblyLevel":"Complete Genome","assemblyMethod":"iVar v. v1.3; BWA mem v. 0.7.17-r1188","assemblyName":"ASM2434501v1","assemblyStatus":"current","assemblyType":"haploid","bioprojectAccession":"PRJNA846794","bioprojectLineage":[{"bioprojects":[{"accession":"PRJNA846794","title":"Canadian monkeypox genomic data and descriptive contextual data from primary specimens collected in 2022"}]}],"biosample":{"accession":"SAMN29756052","attributes":[{"name":"host_subject_id","value":"BI202203-00578"},{"name":"isolate","value":"MpxV/human/CAN/UN-NML-3595/2022"},{"name":"collected_by","value":"Missing"},{"name":"collection_date","value":"2022-06-08"},{"name":"geo_loc_name","value":"Canada"},{"name":"host","value":"Homo sapiens"},{"name":"host_disease","value":"Monkeypox"},{"name":"isolation_source","value":"Hand: Lesion: Swab"},{"name":"lat_lon","value":"Missing"},{"name":"anatomical_material","value":"Lesion"},{"name":"anatomical_part","value":"Hand"},{"name":"collection_device","value":"Swab"}],"bioprojects":[{"accession":"PRJNA846794"}],"description":{"organism":{"organismName":"Monkeypox virus","taxId":10244},"title":"Pathogen: clinical or host-associated sample from Monkeypox virus"},"lastUpdated":"2022-07-14T14:10:06.453","models":["Pathogen.cl"],"owner":{"contacts":[{}],"name":"Simon Fraser University"},"package":"Pathogen.cl.1.0","publicationDate":"2022-07-14T00:00:00.000","sampleIds":[{"label":"Sample name","value":"3595-22"}],"status":{"status":"live","when":"2022-07-14T14:10:06.453"},"submissionDate":"2022-07-14T14:10:06.453"},"releaseDate":"2022-07-19","sequencingTech":"Illumina","submitter":"Public Health Agency of Canada, National Microbiology Laboratory"},"assemblyStats":{"contigL50":1,"contigN50":173288,"gcCount":"65067","gcPercent":33.0,"numberOfComponentSequences":1,"numberOfContigs":2,"numberOfScaffolds":1,"scaffoldL50":1,"scaffoldN50":197195,"totalNumberOfChromosomes":1,"totalSequenceLength":"197195","totalUngappedLength":"197133"},"currentAccession":"GCA_024345015.1","organism":{"organismName":"Monkeypox virus","taxId":10244},"sourceDatabase":"SOURCE_DATABASE_GENBANK"}
{"accession":"GCA_024345025.1","assemblyInfo":{"assemblyLevel":"Complete Genome","assemblyMethod":"iVar v. v1.3; BWA mem v. 0.7.17-r1188","assemblyName":"ASM2434502v1","assemblyStatus":"current","assemblyType":"haploid","bioprojectAccession":"PRJNA846794","bioprojectLineage":[{"bioprojects":[{"accession":"PRJNA846794","title":"Canadian monkeypox genomic data and descriptive contextual data from primary specimens collected in 2022"}]}],"biosample":{"accession":"SAMN29756053","attributes":[{"name":"host_subject_id","value":"BI202203-00589"},{"name":"isolate","value":"MpxV/human/CAN/UN-NML-3607/2022"},{"name":"collected_by","value":"Missing"},{"name":"collection_date","value":"2022-06-09"},{"name":"geo_loc_name","value":"Canada"},{"name":"host","value":"Homo sapiens"},{"name":"host_disease","value":"Monkeypox"},{"name":"isolation_source","value":"Penis: Swab"},{"name":"lat_lon","value":"Missing"},{"name":"anatomical_part","value":"Penis"},{"name":"collection_device","value":"Swab"}],"bioprojects":[{"accession":"PRJNA846794"}],"description":{"organism":{"organismName":"Monkeypox virus","taxId":10244},"title":"Pathogen: clinical or host-associated sample from Monkeypox virus"},"lastUpdated":"2022-07-14T14:10:06.462","models":["Pathogen.cl"],"owner":{"contacts":[{}],"name":"Simon Fraser University"},"package":"Pathogen.cl.1.0","publicationDate":"2022-07-14T00:00:00.000","sampleIds":[{"label":"Sample name","value":"3607-22"}],"status":{"status":"live","when":"2022-07-14T14:10:06.462"},"submissionDate":"2022-07-14T14:10:06.462"},"releaseDate":"2022-07-19","sequencingTech":"Illumina","submitter":"Public Health Agency of Canada, National Microbiology Laboratory"},"assemblyStats":{"contigL50":1,"contigN50":173303,"gcCount":"65064","gcPercent":33.0,"numberOfComponentSequences":1,"numberOfContigs":2,"numberOfScaffolds":1,"scaffoldL50":1,"scaffoldN50":197195,"totalNumberOfChromosomes":1,"totalSequenceLength":"197195","totalUngappedLength":"197177"},"currentAccession":"GCA_024345025.1","organism":{"organismName":"Monkeypox virus","taxId":10244},"sourceDatabase":"SOURCE_DATABASE_GENBANK"}
{"accession":"GCA_024345035.1","assemblyInfo":{"assemblyLevel":"Complete Genome","assemblyMethod":"iVar v. v1.3; BWA mem v. 0.7.17-r1188","assemblyName":"ASM2434503v1","assemblyStatus":"current","assemblyType":"haploid","bioprojectAccession":"PRJNA846794","bioprojectLineage":[{"bioprojects":[{"accession":"PRJNA846794","title":"Canadian monkeypox genomic data and descriptive contextual data from primary specimens collected in 2022"}]}],"biosample":{"accession":"SAMN29756054","attributes":[{"name":"host_subject_id","value":"BI202203-00593"},{"name":"isolate","value":"MpxV/human/CAN/UN-NML-3611/2022"},{"name":"collected_by","value":"Missing"},{"name":"collection_date","value":"2022-06-09"},{"name":"geo_loc_name","value":"Canada"},{"name":"host","value":"Homo sapiens"},{"name":"host_disease","value":"Monkeypox"},{"name":"isolation_source","value":"Anus: Ulcer: Swab"},{"name":"lat_lon","value":"Missing"},{"name":"anatomical_material","value":"Ulcer"},{"name":"anatomical_part","value":"Anus"},{"name":"collection_device","value":"Swab"}],"bioprojects":[{"accession":"PRJNA846794"}],"description":{"organism":{"organismName":"Monkeypox virus","taxId":10244},"title":"Pathogen: clinical or host-associated sample from Monkeypox virus"},"lastUpdated":"2022-07-14T14:10:06.471","models":["Pathogen.cl"],"owner":{"contacts":[{}],"name":"Simon Fraser University"},"package":"Pathogen.cl.1.0","publicationDate":"2022-07-14T00:00:00.000","sampleIds":[{"label":"Sample name","value":"3611-22"}],"status":{"status":"live","when":"2022-07-14T14:10:06.471"},"submissionDate":"2022-07-14T14:10:06.471"},"releaseDate":"2022-07-19","sequencingTech":"Illumina","submitter":"Public Health Agency of Canada, National Microbiology Laboratory"},"assemblyStats":{"contigL50":1,"contigN50":197193,"gcCount":"65066","gcPercent":33.0,"numberOfComponentSequences":1,"numberOfContigs":1,"numberOfScaffolds":1,"scaffoldL50":1,"scaffoldN50":197193,"totalNumberOfChromosomes":1,"totalSequenceLength":"197193","totalUngappedLength":"197193"},"currentAccession":"GCA_024345035.1","organism":{"organismName":"Monkeypox virus","taxId":10244},"sourceDatabase":"SOURCE_DATABASE_GENBANK"}
{"accession":"GCA_024345065.1","assemblyInfo":{"assemblyLevel":"Complete Genome","assemblyMethod":"iVar v. v1.3; BWA mem v. 0.7.17-r1188","assemblyName":"ASM2434506v1","assemblyStatus":"current","assemblyType":"haploid","bioprojectAccession":"PRJNA846794","bioprojectLineage":[{"bioprojects":[{"accession":"PRJNA846794","title":"Canadian monkeypox genomic data and descriptive contextual data from primary specimens collected in 2022"}]}],"biosample":{"accession":"SAMN29756056","attributes":[{"name":"host_subject_id","value":"BI202203-00628"},{"name":"isolate","value":"MpxV/human/CAN/UN-NML-3658/2022"},{"name":"collected_by","value":"Missing"},{"name":"collection_date","value":"2022-06-10"},{"name":"geo_loc_name","value":"Canada"},{"name":"host","value":"Homo sapiens"},{"name":"host_disease","value":"Monkeypox"},{"name":"isolation_source","value":"Anus: Swab"},{"name":"lat_lon","value":"Missing"},{"name":"anatomical_part","value":"Anus"},{"name":"collection_device","value":"Swab"}],"bioprojects":[{"accession":"PRJNA846794"}],"description":{"organism":{"organismName":"Monkeypox virus","taxId":10244},"title":"Pathogen: clinical or host-associated sample from Monkeypox virus"},"lastUpdated":"2022-07-14T14:10:06.490","models":["Pathogen.cl"],"owner":{"contacts":[{}],"name":"Simon Fraser University"},"package":"Pathogen.cl.1.0","publicationDate":"2022-07-14T00:00:00.000","sampleIds":[{"label":"Sample name","value":"3658-22"}],"status":{"status":"live","when":"2022-07-14T14:10:06.490"},"submissionDate":"2022-07-14T14:10:06.490"},"releaseDate":"2022-07-19","sequencingTech":"Illumina","submitter":"Public Health Agency of Canada, National Microbiology Laboratory"},"assemblyStats":{"contigL50":1,"contigN50":146850,"gcCount":"65035","gcPercent":33.0,"numberOfComponentSequences":1,"numberOfContigs":7,"numberOfScaffolds":1,"scaffoldL50":1,"scaffoldN50":197195,"totalNumberOfChromosomes":1,"totalSequenceLength":"197195","totalUngappedLength":"196956"},"currentAccession":"GCA_024345065.1","organism":{"organismName":"Monkeypox virus","taxId":10244},"sourceDatabase":"SOURCE_DATABASE_GENBANK"}
{"accession":"GCA_024345075.1","assemblyInfo":{"assemblyLevel":"Complete Genome","assemblyMethod":"iVar v. v1.3; BWA mem v. 0.7.17-r1188","assemblyName":"ASM2434507v1","assemblyStatus":"current","assemblyType":"haploid","bioprojectAccession":"PRJNA846794","bioprojectLineage":[{"bioprojects":[{"accession":"PRJNA846794","title":"Canadian monkeypox genomic data and descriptive contextual data from primary specimens collected in 2022"}]}],"biosample":{"accession":"SAMN29756057","attributes":[{"name":"host_subject_id","value":"BI202203-00638"},{"name":"isolate","value":"MpxV/human/CAN/UN-NML-3672/2022"},{"name":"collected_by","value":"Missing"},{"name":"collection_date","value":"2022-06-11"},{"name":"geo_loc_name","value":"Canada"},{"name":"host","value":"Homo sapiens"},{"name":"host_disease","value":"Monkeypox"},{"name":"isolation_source","value":"Scrotum: Swab"},{"name":"lat_lon","value":"Missing"},{"name":"anatomical_part","value":"Scrotum"},{"name":"collection_device","value":"Swab"}],"bioprojects":[{"accession":"PRJNA846794"}],"description":{"organism":{"organismName":"Monkeypox virus","taxId":10244},"title":"Pathogen: clinical or host-associated sample from Monkeypox virus"},"lastUpdated":"2022-07-14T14:10:06.499","models":["Pathogen.cl"],"owner":{"contacts":[{}],"name":"Simon Fraser University"},"package":"Pathogen.cl.1.0","publicationDate":"2022-07-14T00:00:00.000","sampleIds":[{"label":"Sample name","value":"3672-22"}],"status":{"status":"live","when":"2022-07-14T14:10:06.499"},"submissionDate":"2022-07-14T14:10:06.499"},"releaseDate":"2022-07-19","sequencingTech":"Illumina","submitter":"Public Health Agency of Canada, National Microbiology Laboratory"},"assemblyStats":{"contigL50":2,"contigN50":42936,"gcCount":"64967","gcPercent":33.0,"numberOfComponentSequences":1,"numberOfContigs":10,"numberOfScaffolds":1,"scaffoldL50":1,"scaffoldN50":197195,"totalNumberOfChromosomes":1,"totalSequenceLength":"197195","totalUngappedLength":"196802"},"currentAccession":"GCA_024345075.1","organism":{"organismName":"Monkeypox virus","taxId":10244},"sourceDatabase":"SOURCE_DATABASE_GENBANK"}
{"accession":"GCA_024345085.1","assemblyInfo":{"assemblyLevel":"Complete Genome","assemblyMethod":"iVar v. v1.3; BWA mem v. 0.7.17-r1188","assemblyName":"ASM2434508v1","assemblyStatus":"current","assemblyType":"haploid","bioprojectAccession":"PRJNA846794","bioprojectLineage":[{"bioprojects":[{"accession":"PRJNA846794","title":"Canadian monkeypox genomic data and descriptive contextual data from primary specimens collected in 2022"}]}],"biosample":{"accession":"SAMN29756058","attributes":[{"name":"host_subject_id","value":"BI202203-00639"},{"name":"isolate","value":"MpxV/human/CAN/UN-NML-3674/2022"},{"name":"collected_by","value":"Missing"},{"name":"collection_date","value":"2022-06-13"},{"name":"geo_loc_name","value":"Canada"},{"name":"host","value":"Homo sapiens"},{"name":"host_disease","value":"Monkeypox"},{"name":"isolation_source","value":"Penis: Swab"},{"name":"lat_lon","value":"Missing"},{"name":"anatomical_part","value":"Penis"},{"name":"collection_device","value":"Swab"}],"bioprojects":[{"accession":"PRJNA846794"}],"description":{"organism":{"organismName":"Monkeypox virus","taxId":10244},"title":"Pathogen: clinical or host-associated sample from Monkeypox virus"},"lastUpdated":"2022-07-14T14:10:06.508","models":["Pathogen.cl"],"owner":{"contacts":[{}],"name":"Simon Fraser University"},"package":"Pathogen.cl.1.0","publicationDate":"2022-07-14T00:00:00.000","sampleIds":[{"label":"Sample name","value":"3674-22"}],"status":{"status":"live","when":"2022-07-14T14:10:06.508"},"submissionDate":"2022-07-14T14:10:06.508"},"releaseDate":"2022-07-19","sequencingTech":"Illumina","submitter":"Public Health Agency of Canada, National Microbiology Laboratory"},"assemblyStats":{"contigL50":2,"contigN50":44217,"gcCount":"64996","gcPercent":33.0,"numberOfComponentSequences":1,"numberOfContigs":12,"numberOfScaffolds":1,"scaffoldL50":1,"scaffoldN50":197195,"totalNumberOfChromosomes":1,"totalSequenceLength":"197195","totalUngappedLength":"196853"},"currentAccession":"GCA_024345085.1","organism":{"organismName":"Monkeypox virus","taxId":10244},"sourceDatabase":"SOURCE_DATABASE_GENBANK"}
{"accession":"GCA_024362895.1","annotationInfo":{"name":"Annotation submitted by Research and Evaluation, UKHSA","provider":"Research and Evaluation, UKHSA","releaseDate":"2022-07-20","stats":{"geneCounts":{"proteinCoding":175,"total":175}}},"assemblyInfo":{"assemblyLevel":"Complete Genome","assemblyMethod":"bwa v. 0.7.17-r1188; samtools v. 1.6; Quasi-bam v. 2-9","assemblyName":"ASM2436289v1","assemblyStatus":"current","assemblyType":"haploid","releaseDate":"2022-07-20","sequencingTech":"Illumina","submitter":"Research and Evaluation, UKHSA"},"assemblyStats":{"contigL50":1,"contigN50":174332,"gcCount":"65061","gcPercent":33.0,"numberOfComponentSequences":1,"numberOfContigs":4,"numberOfScaffolds":1,"scaffoldL50":1,"scaffoldN50":197205,"totalNumberOfChromosomes":1,"totalSequenceLength":"197205","totalUngappedLength":"197105"},"currentAccession":"GCA_024362895.1","organism":{"organismName":"Monkeypox virus","taxId":10244},"sourceDatabase":"SOURCE_DATABASE_GENBANK"}
{"accession":"GCA_024423475.2","annotationInfo":{"name":"Annotation submitted by Department of Clinical Sciences, Institute of Tropica Medicine","provider":"Department of Clinical Sciences, Institute of Tropica Medicine","releaseDate":"2022-09-19","stats":{"geneCounts":{"other":1,"proteinCoding":174,"total":175}}},"assemblyInfo":{"assemblyLevel":"Complete Genome","assemblyMethod":"minimap2 v. 2.17-r941; medaka v. 1.6.0; samtools v. 1.9; ivar v. 1.3.1; Homopolish v. 0.3.4","assemblyName":"ASM2442347v1","assemblyStatus":"current","assemblyType":"haploid","releaseDate":"2022-09-19","sequencingTech":"Oxford Nanopore Technology","submitter":"Department of Clinical Sciences, Institute of Tropica Medicine"},"assemblyStats":{"contigL50":1,"contigN50":140583,"gcCount":"62781","gcPercent":33.0,"numberOfComponentSequences":1,"numberOfContigs":4,"numberOfScaffolds":1,"scaffoldL50":1,"scaffoldN50":190869,"totalNumberOfChromosomes":1,"totalSequenceLength":"190869","totalUngappedLength":"190468"},"currentAccession":"GCA_024423475.2","organism":{"organismName":"Monkeypox virus","taxId":10244},"sourceDatabase":"SOURCE_DATABASE_GENBANK"}
{"accession":"GCA_024423485.1","assemblyInfo":{"assemblyLevel":"Complete Genome","assemblyMethod":"INSaFLU v. v1.5.2","assemblyName":"ASM2442348v1","assemblyStatus":"current","assemblyType":"haploid","releaseDate":"2022-05-24","sequencingTech":"Illumina; Oxford Nanopore","submitter":"Department of Infectious Diseases, National Institute of Health Doutor Ricardo Jorge, Portugal (INSA)"},"assemblyStats":{"contigL50":6,"contigN50":10467,"gcCount":"59853","gcPercent":33.0,"numberOfComponentSequences":1,"numberOfContigs":63,"numberOfScaffolds":1,"scaffoldL50":1,"scaffoldN50":197068,"totalNumberOfChromosomes":1,"totalSequenceLength":"197068","totalUngappedLength":"184752"},"currentAccession":"GCA_024423485.1","organism":{"organismName":"Monkeypox virus","taxId":10244},"sourceDatabase":"SOURCE_DATABASE_GENBANK"}
{"accession":"GCA_024423515.1","annotationInfo":{"name":"Annotation submitted by Laboratory of Virology, INMI Lazzaro Spallanzani IRCCS","provider":"Laboratory of Virology, INMI Lazzaro Spallanzani IRCCS","releaseDate":"2022-05-26","stats":{"geneCounts":{"proteinCoding":185,"total":185}}},"assemblyInfo":{"assemblyLevel":"Complete Genome","assemblyMethod":"SPAdes v. v3.11.1; BWA v. 0.7.12; Geneious Prime v. 2019.2.3","assemblyName":"MPXV-INMI-Pt1","assemblyStatus":"current","assemblyType":"haploid","releaseDate":"2022-05-26","sequencingTech":"IonTorrent","submitter":"Laboratory of Virology, INMI Lazzaro Spallanzani IRCCS"},"assemblyStats":{"contigL50":1,"contigN50":173259,"gcCount":"62691","gcPercent":33.0,"numberOfComponentSequences":1,"numberOfContigs":2,"numberOfScaffolds":1,"scaffoldL50":1,"scaffoldN50":190289,"totalNumberOfChromosomes":1,"totalSequenceLength":"190289","totalUngappedLength":"190261"},"currentAccession":"GCA_024423515.1","organism":{"organismName":"Monkeypox virus","taxId":10244},"sourceDatabase":"SOURCE_DATABASE_GENBANK"}
{"accession":"GCA_024423545.1","assemblyInfo":{"assemblyLevel":"Complete Genome","assemblyMethod":"Geneious v. 9.1.8","assemblyName":"Reference based alignement","assemblyStatus":"current","assemblyType":"haploid","releaseDate":"2022-05-26","sequencingTech":"Nanopore","submitter":"Public Health Virology, Erasmus Medical Centre"},"assemblyStats":{"contigL50":1,"contigN50":168331,"gcCount":"64473","gcPercent":33.0,"numberOfComponentSequences":1,"numberOfContigs":4,"numberOfScaffolds":1,"scaffoldL50":1,"scaffoldN50":196526,"totalNumberOfChromosomes":1,"totalSequenceLength":"196526","totalUngappedLength":"195168"},"currentAccession":"GCA_024423545.1","organism":{"organismName":"Monkeypox virus","taxId":10244},"sourceDatabase":"SOURCE_DATABASE_GENBANK"}
{"accession":"GCA_024423595.2","annotationInfo":{"name":"Annotation submitted by Laboratory of Virology, University Hospitals of Geneva","provider":"Laboratory of Virology, University Hospitals of Geneva","releaseDate":"2022-08-17","stats":{"geneCounts":{"proteinCoding":175,"total":175}}},"assemblyInfo":{"assemblyLevel":"Complete Genome","assemblyMethod":"minimap2 v. 2.24; porechop v. 0.2.4; samtools v. 1.13; iVar v. 1.3.1","assemblyName":"ASM2442359v1","assemblyStatus":"current","assemblyType":"haploid","releaseDate":"2022-08-17","sequencingTech":"Oxford Nanopore","submitter":"Laboratory of Virology, University Hospitals of Geneva"},"assemblyStats":{"contigL50":1,"contigN50":173197,"gcCount":"65034","gcPercent":33.0,"numberOfComponentSequences":1,"numberOfContigs":2,"numberOfScaffolds":1,"scaffoldL50":1,"scaffoldN50":197205,"totalNumberOfChromosomes":1,"totalSequenceLength":"197205","totalUngappedLength":"197025"},"currentAccession":"GCA_024423595.2","organism":{"organismName":"Monkeypox virus","taxId":10244},"sourceDatabase":"SOURCE_DATABASE_GENBANK"}
{"accession":"GCA_024423605.1","assemblyInfo":{"assemblyLevel":"Complete Genome","assemblyMethod":"Geneious v. 11","assemblyName":"MPXV_1_IT_Milan_2022","assemblyStatus":"current","assemblyType":"haploid","releaseDate":"2022-05-27","sequencingTech":"Illumina","submitter":"Department of Biomedical and Clinical Sciences, University of Milan"},"assemblyStats":{"contigL50":28,"contigN50":2107,"gcCount":"61263","gcPercent":33.0,"numberOfComponentSequences":1,"numberOfContigs":162,"numberOfScaffolds":1,"scaffoldL50":1,"scaffoldN50":196878,"totalNumberOfChromosomes":1,"totalSequenceLength":"196878","totalUngappedLength":"185044"},"currentAccession":"GCA_024423605.1","organism":{"organismName":"Monkeypox virus","taxId":10244},"sourceDatabase":"SOURCE_DATABASE_GENBANK"}
{"accession":"GCA_024423635.1","assemblyInfo":{"assemblyLevel":"Complete Genome","assemblyMethod":"Canu v. 2.2","assemblyName":"ASM2442363v1","assemblyStatus":"current","assemblyType":"haploid","releaseDate":"2022-06-01","sequencingTech":"Oxford Nanopore technology","submitter":"Centre for Clinical Infection & Diagnostics Research, King's College London"},"assemblyStats":{"contigL50":1,"contigN50":169907,"gcCount":"60995","gcPercent":33.0,"numberOfComponentSequences":1,"numberOfContigs":2,"numberOfScaffolds":1,"scaffoldL50":1,"scaffoldN50":184777,"totalNumberOfChromosomes":1,"totalSequenceLength":"184777","totalUngappedLength":"184677"},"currentAccession":"GCA_024423635.1","organism":{"organismName":"Monkeypox virus","taxId":10244},"sourceDatabase":"SOURCE_DATABASE_GENBANK"}
{"accession":"GCA_024423645.1","assemblyInfo":{"assemblyLevel":"Complete Genome","assemblyMethod":"INSaFLU v. v.1.5.2","assemblyName":"ASM2442364v1","assemblyStatus":"current","assemblyType":"haploid","releaseDate":"2022-06-01","sequencingTech":"Illumina","submitter":"Department of Infectious Diseases, National Institute of Health Doutor Ricardo Jorge, Portugal (INSA)"},"assemblyStats":{"contigL50":1,"contigN50":173271,"gcCount":"64971","gcPercent":33.0,"numberOfComponentSequences":1,"numberOfContigs":5,"numberOfScaffolds":1,"scaffoldL50":1,"scaffoldN50":197198,"totalNumberOfChromosomes":1,"totalSequenceLength":"197198","totalUngappedLength":"196822"},"currentAccession":"GCA_024423645.1","organism":{"organismName":"Monkeypox virus","taxId":10244},"sourceDatabase":"SOURCE_DATABASE_GENBANK"}
{"accession":"GCA_024423695.1","assemblyInfo":{"assemblyLevel":"Complete Genome","assemblyMethod":"INSaFLU v. v.1.5.2","assemblyName":"ASM2442369v1","assemblyStatus":"current","assemblyType":"haploid","releaseDate":"2022-06-01","sequencingTech":"Illumina","submitter":"Department of Infectious Diseases, National Institute of Health Doutor Ricardo Jorge, Portugal (INSA)"},"assemblyStats":{"contigL50":4,"contigN50":16430,"gcCount":"64467","gcPercent":33.0,"numberOfComponentSequences":1,"numberOfContigs":50,"numberOfScaffolds":1,"scaffoldL50":1,"scaffoldN50":197198,"totalNumberOfChromosomes":1,"totalSequenceLength":"197198","totalUngappedLength":"194708"},"currentAccession":"GCA_024423695.1","organism":{"organismName":"Monkeypox virus","taxId":10244},"sourceDatabase":"SOURCE_DATABASE_GENBANK"}
{"accession":"GCA_024423745.1","assemblyInfo":{"assemblyLevel":"Complete Genome","assemblyMethod":"INSaFLU v. v.1.5.2","assemblyName":"ASM2442374v1","assemblyStatus":"current","assemblyType":"haploid","releaseDate":"2022-06-01","sequencingTech":"Illumina","submitter":"Department of Infectious Diseases, National Institute of Health Doutor Ricardo Jorge, Portugal (INSA)"},"assemblyStats":{"contigL50":9,"contigN50":7932,"gcCount":"64109","gcPercent":33.0,"numberOfComponentSequences":1,"numberOfContigs":81,"numberOfScaffolds":1,"scaffoldL50":1,"scaffoldN50":197185,"totalNumberOfChromosomes":1,"totalSequenceLength":"197185","totalUngappedLength":"193384"},"currentAccession":"GCA_024423745.1","organism":{"organismName":"Monkeypox virus","taxId":10244},"sourceDatabase":"SOURCE_DATABASE_GENBANK"}
{"accession":"GCA_024423755.1","assemblyInfo":{"assemblyLevel":"Complete Genome","assemblyMethod":"INSaFLU v. v.1.5.2","assemblyName":"ASM2442375v1","assemblyStatus":"current","assemblyType":"haploid","releaseDate":"2022-06-01","sequencingTech":"Illumina","submitter":"Department of Infectious Diseases, National Institute of Health Doutor Ricardo Jorge, Portugal (INSA)"},"assemblyStats":{"contigL50":1,"contigN50":163265,"gcCount":"64999","gcPercent":33.0,"numberOfComponentSequences":1,"numberOfContigs":7,"numberOfScaffolds":1,"scaffoldL50":1,"scaffoldN50":197198,"totalNumberOfChromosomes":1,"totalSequenceLength":"197198","totalUngappedLength":"196883"},"currentAccession":"GCA_024423755.1","organism":{"organismName":"Monkeypox virus","taxId":10244},"sourceDatabase":"SOURCE_DATABASE_GENBANK"}
{"accession":"GCA_024423785.1","assemblyInfo":{"assemblyLevel":"Complete Genome","assemblyMethod":"INSaFLU v. v.1.5.2","assemblyName":"ASM2442378v1","assemblyStatus":"current","assemblyType":"haploid","releaseDate":"2022-06-01","sequencingTech":"Illumina","submitter":"Department of Infectious Diseases, National Institute of Health Doutor Ricardo Jorge, Portugal (INSA)"},"assemblyStats":{"contigL50":22,"contigN50":2132,"gcCount":"58036","gcPercent":34.0,"numberOfComponentSequences":1,"numberOfContigs":243,"numberOfScaffolds":1,"scaffoldL50":1,"scaffoldN50":197193,"totalNumberOfChromosomes":1,"totalSequenceLength":"197193","totalUngappedLength":"170893"},"currentAccession":"GCA_024423785.1","organism":{"organismName":"Monkeypox virus","taxId":10244},"sourceDatabase":"SOURCE_DATABASE_GENBANK"}
{"accession":"GCA_024423795.1","assemblyInfo":{"assemblyLevel":"Complete Genome","assemblyMethod":"INSaFLU v. v.1.5.2","assemblyName":"ASM2442379v1","assemblyStatus":"current","assemblyType":"haploid","releaseDate":"2022-06-01","sequencingTech":"Illumina","submitter":"Department of Infectious Diseases, National Institute of Health Doutor Ricardo Jorge, Portugal (INSA)"},"assemblyStats":{"contigL50":11,"contigN50":5184,"gcCount":"63189","gcPercent":33.5,"numberOfComponentSequences":1,"numberOfContigs":109,"numberOfScaffolds":1,"scaffoldL50":1,"scaffoldN50":197191,"totalNumberOfChromosomes":1,"totalSequenceLength":"197191","totalUngappedLength":"189934"},"currentAccession":"GCA_024423795.1","organism":{"organismName":"Monkeypox virus","taxId":10244},"sourceDatabase":"SOURCE_DATABASE_GENBANK"}
{"accession":"GCA_024423805.1","assemblyInfo":{"assemblyLevel":"Complete Genome","assemblyMethod":"INSaFLU v. v.1.5.2","assemblyName":"ASM2442380v1","assemblyStatus":"current","assemblyType":"haploid","releaseDate":"2022-06-01","sequencingTech":"Illumina","submitter":"Department of Infectious Diseases, National Institute of Health Doutor Ricardo Jorge, Portugal (INSA)"},"assemblyStats":{"contigL50":6,"contigN50":8306,"gcCount":"64085","gcPercent":33.0,"numberOfComponentSequences":1,"numberOfContigs":68,"numberOfScaffolds":1,"scaffoldL50":1,"scaffoldN50":197193,"totalNumberOfChromosomes":1,"totalSequenceLength":"197193","totalUngappedLength":"193294"},"currentAccession":"GCA_024423805.1","organism":{"organismName":"Monkeypox virus","taxId":10244},"sourceDatabase":"SOURCE_DATABASE_GENBANK"}
{"accession":"GCA_024423815.1","assemblyInfo":{"assemblyLevel":"Complete Genome","assemblyMethod":"INSaFLU v. v.1.5.2","assemblyName":"ASM2442381v1","assemblyStatus":"current","assemblyType":"haploid","releaseDate":"2022-06-01","sequencingTech":"Illumina","submitter":"Department of Infectious Diseases, National Institute of Health Doutor Ricardo Jorge, Portugal (INSA)"},"assemblyStats":{"contigL50":1,"contigN50":173278,"gcCount":"64999","gcPercent":33.0,"numberOfComponentSequences":1,"numberOfContigs":3,"numberOfScaffolds":1,"scaffoldL50":1,"scaffoldN50":197198,"totalNumberOfChromosomes":1,"totalSequenceLength":"197198","totalUngappedLength":"196941"},"currentAccession":"GCA_024423815.1","organism":{"organismName":"Monkeypox virus","taxId":10244},"sourceDatabase":"SOURCE_DATABASE_GENBANK"}
{"accession":"GCA_024423905.1","assemblyInfo":{"assemblyLevel":"Complete Genome","assemblyMethod":"iVar v. v1.3; BWA mem v. 0.7.17-r1188","assemblyName":"ASM2442390v1","assemblyStatus":"current","assemblyType":"haploid","bioprojectAccession":"PRJNA846794","bioprojectLineage":[{"bioprojects":[{"accession":"PRJNA846794","title":"Canadian monkeypox genomic data and descriptive contextual data from primary specimens collected in 2022"}]}],"biosample":{"accession":"SAMN29756047","attributes":[{"name":"host_subject_id","value":"BI202203-00142"},{"name":"isolate","value":"MpxV/human/CAN/UN-NML-3293/2022"},{"name":"collected_by","value":"Missing"},{"name":"collection_date","value":"2022-06-01"},{"name":"geo_loc_name","value":"Canada"},{"name":"host","value":"Homo sapiens"},{"name":"host_disease","value":"Monkeypox"},{"name":"isolation_source","value":"Penis"},{"name":"lat_lon","value":"Missing"},{"name":"anatomical_part","value":"Penis"}],"bioprojects":[{"accession":"PRJNA846794"}],"description":{"organism":{"organismName":"Monkeypox virus","taxId":10244},"title":"Pathogen: clinical or host-associated sample from Monkeypox virus"},"lastUpdated":"2022-07-14T14:10:06.408","models":["Pathogen.cl"],"owner":{"contacts":[{}],"name":"Simon Fraser University"},"package":"Pathogen.cl.1.0","publicationDate":"2022-07-14T00:00:00.000","sampleIds":[{"label":"Sample name","value":"3293-22"}],"status":{"status":"live","when":"2022-07-14T14:10:06.408"},"submissionDate":"2022-07-14T14:10:06.408"},"releaseDate":"2022-07-14","sequencingTech":"Illumina","submitter":"Public Health Agency of Canada, National Microbiology Laboratory"},"assemblyStats":{"contigL50":8,"contigN50":5800,"gcCount":"63944","gcPercent":33.5,"numberOfComponentSequences":1,"numberOfContigs":66,"numberOfScaffolds":1,"scaffoldL50":1,"scaffoldN50":197033,"totalNumberOfChromosomes":1,"totalSequenceLength":"197033","totalUngappedLength":"192634"},"currentAccession":"GCA_024423905.1","organism":{"organismName":"Monkeypox virus","taxId":10244},"sourceDatabase":"SOURCE_DATABASE_GENBANK"}
{"accession":"GCA_024423935.1","assemblyInfo":{"assemblyLevel":"Complete Genome","assemblyMethod":"iVar v. v1.3; BWA mem v. 0.7.17-r1188","assemblyName":"ASM2442393v1","assemblyStatus":"current","assemblyType":"haploid","bioprojectAccession":"PRJNA846794","bioprojectLineage":[{"bioprojects":[{"accession":"PRJNA846794","title":"Canadian monkeypox genomic data and descriptive contextual data from primary specimens collected in 2022"}]}],"biosample":{"accession":"SAMN29756040","attributes":[{"name":"host_subject_id","value":"BI202203-00417"},{"name":"isolate","value":"MpxV/human/CAN/UN-NML-3530/2022"},{"name":"collected_by","value":"Missing"},{"name":"collection_date","value":"2022-06-03"},{"name":"geo_loc_name","value":"Canada"},{"name":"host","value":"Homo sapiens"},{"name":"host_disease","value":"Monkeypox"},{"name":"isolation_source","value":"Lesion"},{"name":"lat_lon","value":"Missing"},{"name":"anatomical_material","value":"Lesion"}],"bioprojects":[{"accession":"PRJNA846794"}],"description":{"organism":{"organismName":"Monkeypox virus","taxId":10244},"title":"Pathogen: clinical or host-associated sample from Monkeypox virus"},"lastUpdated":"2022-07-14T14:10:06.343","models":["Pathogen.cl"],"owner":{"contacts":[{}],"name":"Simon Fraser University"},"package":"Pathogen.cl.1.0","publicationDate":"2022-07-14T00:00:00.000","sampleIds":[{"label":"Sample name","value":"3530-22"}],"status":{"status":"live","when":"2022-07-14T14:10:06.343"},"submissionDate":"2022-07-14T14:10:06.343"},"releaseDate":"2022-07-14","sequencingTech":"Illumina","submitter":"Public Health Agency of Canada, National Microbiology Laboratory"},"assemblyStats":{"contigL50":1,"contigN50":169332,"gcCount":"65057","gcPercent":33.0,"numberOfComponentSequences":1,"numberOfContigs":4,"numberOfScaffolds":1,"scaffoldL50":1,"scaffoldN50":197204,"totalNumberOfChromosomes":1,"totalSequenceLength":"197204","totalUngappedLength":"197044"},"currentAccession":"GCA_024423935.1","organism":{"organismName":"Monkeypox virus","taxId":10244},"sourceDatabase":"SOURCE_DATABASE_GENBANK"}
{"accession":"GCA_024423945.1","assemblyInfo":{"assemblyLevel":"Complete Genome","assemblyMethod":"iVar v. v1.3; BWA mem v. 0.7.17-r1188","assemblyName":"ASM2442394v1","assemblyStatus":"current","assemblyType":"haploid","bioprojectAccession":"PRJNA846794","bioprojectLineage":[{"bioprojects":[{"accession":"PRJNA846794","title":"Canadian monkeypox genomic data and descriptive contextual data from primary specimens collected in 2022"}]}],"biosample":{"accession":"SAMN29756043","attributes":[{"name":"host_subject_id","value":"BI202203-00511"},{"name":"isolate","value":"MpxV/human/CAN/UN-NML-3558/2022"},{"name":"collected_by","value":"Missing"},{"name":"collection_date","value":"2022-06-09"},{"name":"geo_loc_name","value":"Canada"},{"name":"host","value":"Homo sapiens"},{"name":"host_disease","value":"Monkeypox"},{"name":"isolation_source","value":"Penis: Lesion"},{"name":"lat_lon","value":"Missing"},{"name":"anatomical_material","value":"Lesion"},{"name":"anatomical_part","value":"Penis"}],"bioprojects":[{"accession":"PRJNA846794"}],"description":{"organism":{"organismName":"Monkeypox virus","taxId":10244},"title":"Pathogen: clinical or host-associated sample from Monkeypox virus"},"lastUpdated":"2022-07-14T14:10:06.370","models":["Pathogen.cl"],"owner":{"contacts":[{}],"name":"Simon Fraser University"},"package":"Pathogen.cl.1.0","publicationDate":"2022-07-14T00:00:00.000","sampleIds":[{"label":"Sample name","value":"3558-22"}],"status":{"status":"live","when":"2022-07-14T14:10:06.370"},"submissionDate":"2022-07-14T14:10:06.370"},"releaseDate":"2022-07-14","sequencingTech":"Illumina","submitter":"Public Health Agency of Canada, National Microbiology Laboratory"},"assemblyStats":{"contigL50":4,"contigN50":19345,"gcCount":"64850","gcPercent":33.0,"numberOfComponentSequences":1,"numberOfContigs":18,"numberOfScaffolds":1,"scaffoldL50":1,"scaffoldN50":197194,"totalNumberOfChromosomes":1,"totalSequenceLength":"197194","totalUngappedLength":"196448"},"currentAccession":"GCA_024423945.1","organism":{"organismName":"Monkeypox virus","taxId":10244},"sourceDatabase":"SOURCE_DATABASE_GENBANK"}
{"accession":"GCA_024423955.1","assemblyInfo":{"assemblyLevel":"Complete Genome","assemblyMethod":"iVar v. v1.3; BWA mem v. 0.7.17-r1188","assemblyName":"ASM2442395v1","assemblyStatus":"current","assemblyType":"haploid","bioprojectAccession":"PRJNA846794","bioprojectLineage":[{"bioprojects":[{"accession":"PRJNA846794","title":"Canadian monkeypox genomic data and descriptive contextual data from primary specimens collected in 2022"}]}],"biosample":{"accession":"SAMN29756044","attributes":[{"name":"host_subject_id","value":"BI202203-00648"},{"name":"isolate","value":"MpxV/human/CAN/UN-NML-3686/2022"},{"name":"collected_by","value":"Missing"},{"name":"collection_date","value":"2022-06-14"},{"name":"geo_loc_name","value":"Canada"},{"name":"host","value":"Homo sapiens"},{"name":"host_disease","value":"Monkeypox"},{"name":"isolation_source","value":"Penis: Lesion: Swab"},{"name":"lat_lon","value":"Missing"},{"name":"anatomical_material","value":"Lesion"},{"name":"anatomical_part","value":"Penis"},{"name":"collection_device","value":"Swab"}],"bioprojects":[{"accession":"PRJNA846794"}],"description":{"organism":{"organismName":"Monkeypox virus","taxId":10244},"title":"Pathogen: clinical or host-associated sample from Monkeypox virus"},"lastUpdated":"2022-07-14T14:10:06.380","models":["Pathogen.cl"],"owner":{"contacts":[{}],"name":"Simon Fraser University"},"package":"Pathogen.cl.1.0","publicationDate":"2022-07-14T00:00:00.000","sampleIds":[{"label":"Sample name","value":"3686-22"}],"status":{"status":"live","when":"2022-07-14T14:10:06.380"},"submissionDate":"2022-07-14T14:10:06.380"},"releaseDate":"2022-07-14","sequencingTech":"Illumina","submitter":"Public Health Agency of Canada, National Microbiology Laboratory"},"assemblyStats":{"contigL50":2,"contigN50":64712,"gcCount":"64965","gcPercent":33.0,"numberOfComponentSequences":1,"numberOfContigs":8,"numberOfScaffolds":1,"scaffoldL50":1,"scaffoldN50":197191,"totalNumberOfChromosomes":1,"totalSequenceLength":"197191","totalUngappedLength":"196893"},"currentAccession":"GCA_024423955.1","organism":{"organismName":"Monkeypox virus","taxId":10244},"sourceDatabase":"SOURCE_DATABASE_GENBANK"}
{"accession":"GCA_024424025.1","assemblyInfo":{"assemblyLevel":"Complete Genome","assemblyMethod":"iVar consensus v. 1.2.3","assemblyName":"ASM2442402v1","assemblyStatus":"current","assemblyType":"haploid","releaseDate":"2022-06-09","sequencingTech":"Nanopore","submitter":"Microbial Genomics, HGUGM"},"assemblyStats":{"contigL50":7,"contigN50":9623,"gcCount":"62529","gcPercent":33.0,"numberOfComponentSequences":1,"numberOfContigs":69,"numberOfScaffolds":1,"scaffoldL50":1,"scaffoldN50":197044,"totalNumberOfChromosomes":1,"totalSequenceLength":"197044","totalUngappedLength":"190116"},"currentAccession":"GCA_024424025.1","organism":{"organismName":"Monkeypox virus","taxId":10244},"sourceDatabase":"SOURCE_DATABASE_GENBANK"}
{"accession":"GCA_024424055.1","assemblyInfo":{"assemblyLevel":"Complete Genome","assemblyMethod":"iVar consensus v. 1.2.3","assemblyName":"ASM2442405v1","assemblyStatus":"current","assemblyType":"haploid","releaseDate":"2022-06-13","sequencingTech":"Illumina","submitter":"Microbial Genomics, HGUGM"},"assemblyStats":{"contigL50":2,"contigN50":40892,"gcCount":"64654","gcPercent":33.0,"numberOfComponentSequences":1,"numberOfContigs":31,"numberOfScaffolds":1,"scaffoldL50":1,"scaffoldN50":197205,"totalNumberOfChromosomes":1,"totalSequenceLength":"197205","totalUngappedLength":"195520"},"currentAccession":"GCA_024424055.1","organism":{"organismName":"Monkeypox virus","taxId":10244},"sourceDatabase":"SOURCE_DATABASE_GENBANK"}
{"accession":"GCA_024424105.1","assemblyInfo":{"assemblyLevel":"Complete Genome","assemblyMethod":"margin_cons_medaka.py v. V1.2.1; epi2me-labs/wf-mpx v. V1.1.4","assemblyName":"MPXV_SP_Brazil_20220607.fasta","assemblyStatus":"current","assemblyType":"haploid","releaseDate":"2022-06-13","sequencingTech":"Oxford Nanopore Technologies","submitter":"School of Public Health, Imperial College London"},"assemblyStats":{"contigL50":1,"contigN50":128600,"gcCount":"64884","gcPercent":33.0,"numberOfComponentSequences":1,"numberOfContigs":5,"numberOfScaffolds":1,"scaffoldL50":1,"scaffoldN50":197420,"totalNumberOfChromosomes":1,"totalSequenceLength":"197420","totalUngappedLength":"196724"},"currentAccession":"GCA_024424105.1","organism":{"organismName":"Monkeypox virus","taxId":10244},"sourceDatabase":"SOURCE_DATABASE_GENBANK"}
{"accession":"GCA_024424155.1","assemblyInfo":{"assemblyLevel":"Complete Genome","assemblyMethod":"Spades v. v3.13.1","assemblyName":"ASM2442415v1","assemblyStatus":"current","assemblyType":"haploid","releaseDate":"2022-06-14","sequencingTech":"Illumina","submitter":"Centre for Biological Threats, Highly Pathogenic Viruses, Robert Koch Institute"},"assemblyStats":{"contigL50":1,"contigN50":146860,"gcCount":"65065","gcPercent":33.0,"numberOfComponentSequences":1,"numberOfContigs":4,"numberOfScaffolds":1,"scaffoldL50":1,"scaffoldN50":197140,"totalNumberOfChromosomes":1,"totalSequenceLength":"197140","totalUngappedLength":"197065"},"currentAccession":"GCA_024424155.1","organism":{"organismName":"Monkeypox virus","taxId":10244},"sourceDatabase":"SOURCE_DATABASE_GENBANK"}
{"accession":"GCA_024424165.1","assemblyInfo":{"assemblyLevel":"Complete Genome","assemblyMethod":"Spades v. v3.13.1","assemblyName":"ASM2442416v1","assemblyStatus":"current","assemblyType":"haploid","releaseDate":"2022-06-14","sequencingTech":"Illumina","submitter":"Centre for Biological Threats, Highly Pathogenic Viruses, Robert Koch Institute"},"assemblyStats":{"contigL50":1,"contigN50":146844,"gcCount":"65060","gcPercent":33.0,"numberOfComponentSequences":1,"numberOfContigs":4,"numberOfScaffolds":1,"scaffoldL50":1,"scaffoldN50":197140,"totalNumberOfChromosomes":1,"totalSequenceLength":"197140","totalUngappedLength":"197021"},"currentAccession":"GCA_024424165.1","organism":{"organismName":"Monkeypox virus","taxId":10244},"sourceDatabase":"SOURCE_DATABASE_GENBANK"}
{"accession":"GCA_024424175.1","assemblyInfo":{"assemblyLevel":"Complete Genome","assemblyMethod":"Spades v. v3.13.1","assemblyName":"ASM2442417v1","assemblyStatus":"current","assemblyType":"haploid","releaseDate":"2022-06-14","sequencingTech":"Illumina","submitter":"Centre for Biological Threats, Highly Pathogenic Viruses, Robert Koch Institute"},"assemblyStats":{"contigL50":1,"contigN50":169729,"gcCount":"65058","gcPercent":33.0,"numberOfComponentSequences":1,"numberOfContigs":4,"numberOfScaffolds":1,"scaffoldL50":1,"scaffoldN50":197140,"totalNumberOfChromosomes":1,"totalSequenceLength":"197140","totalUngappedLength":"197050"},"currentAccession":"GCA_024424175.1","organism":{"organismName":"Monkeypox virus","taxId":10244},"sourceDatabase":"SOURCE_DATABASE_GENBANK"}
{"accession":"GCA_024424225.1","assemblyInfo":{"assemblyLevel":"Complete Genome","assemblyMethod":"Spades v. v3.13.1","assemblyName":"ASM2442422v1","assemblyStatus":"current","assemblyType":"haploid","releaseDate":"2022-06-14","sequencingTech":"Illumina","submitter":"Centre for Biological Threats, Highly Pathogenic Viruses, Robert Koch Institute"},"assemblyStats":{"contigL50":1,"contigN50":146857,"gcCount":"65063","gcPercent":33.0,"numberOfComponentSequences":1,"numberOfContigs":4,"numberOfScaffolds":1,"scaffoldL50":1,"scaffoldN50":197140,"totalNumberOfChromosomes":1,"totalSequenceLength":"197140","totalUngappedLength":"197045"},"currentAccession":"GCA_024424225.1","organism":{"organismName":"Monkeypox virus","taxId":10244},"sourceDatabase":"SOURCE_DATABASE_GENBANK"}
{"accession":"GCA_024424235.1","assemblyInfo":{"assemblyLevel":"Complete Genome","assemblyMethod":"Spades v. v3.13.1","assemblyName":"ASM2442423v1","assemblyStatus":"current","assemblyType":"haploid","releaseDate":"2022-06-14","sequencingTech":"Illumina","submitter":"Centre for Biological Threats, Highly Pathogenic Viruses, Robert Koch Institute"},"assemblyStats":{"contigL50":1,"contigN50":146858,"gcCount":"65062","gcPercent":33.0,"numberOfComponentSequences":1,"numberOfContigs":5,"numberOfScaffolds":1,"scaffoldL50":1,"scaffoldN50":197140,"totalNumberOfChromosomes":1,"totalSequenceLength":"197140","totalUngappedLength":"197052"},"currentAccession":"GCA_024424235.1","organism":{"organismName":"Monkeypox virus","taxId":10244},"sourceDatabase":"SOURCE_DATABASE_GENBANK"}
{"accession":"GCA_024424245.1","assemblyInfo":{"assemblyLevel":"Complete Genome","assemblyMethod":"Spades v. v3.13.1","assemblyName":"ASM2442424v1","assemblyStatus":"current","assemblyType":"haploid","releaseDate":"2022-06-14","sequencingTech":"Illumina","submitter":"Centre for Biological Threats, Highly Pathogenic Viruses, Robert Koch Institute"},"assemblyStats":{"contigL50":2,"contigN50":28567,"gcCount":"64978","gcPercent":33.0,"numberOfComponentSequences":1,"numberOfContigs":13,"numberOfScaffolds":1,"scaffoldL50":1,"scaffoldN50":197140,"totalNumberOfChromosomes":1,"totalSequenceLength":"197140","totalUngappedLength":"196657"},"currentAccession":"GCA_024424245.1","organism":{"organismName":"Monkeypox virus","taxId":10244},"sourceDatabase":"SOURCE_DATABASE_GENBANK"}
{"accession":"GCA_024424255.1","assemblyInfo":{"assemblyLevel":"Complete Genome","assemblyMethod":"Spades v. v3.13.1","assemblyName":"ASM2442425v1","assemblyStatus":"current","assemblyType":"haploid","releaseDate":"2022-06-14","sequencingTech":"Illumina","submitter":"Centre for Biological Threats, Highly Pathogenic Viruses, Robert Koch Institute"},"assemblyStats":{"contigL50":1,"contigN50":146846,"gcCount":"65059","gcPercent":33.0,"numberOfComponentSequences":1,"numberOfContigs":5,"numberOfScaffolds":1,"scaffoldL50":1,"scaffoldN50":197140,"totalNumberOfChromosomes":1,"totalSequenceLength":"197140","totalUngappedLength":"197019"},"currentAccession":"GCA_024424255.1","organism":{"organismName":"Monkeypox virus","taxId":10244},"sourceDatabase":"SOURCE_DATABASE_GENBANK"}
{"accession":"GCA_024424265.1","assemblyInfo":{"assemblyLevel":"Complete Genome","assemblyMethod":"Spades v. v3.13.1","assemblyName":"ASM2442426v1","assemblyStatus":"current","assemblyType":"haploid","releaseDate":"2022-06-14","sequencingTech":"Illumina","submitter":"Centre for Biological Threats, Highly Pathogenic Viruses, Robert Koch Institute"},"assemblyStats":{"contigL50":1,"contigN50":146854,"gcCount":"65058","gcPercent":33.0,"numberOfComponentSequences":1,"numberOfContigs":5,"numberOfScaffolds":1,"scaffoldL50":1,"scaffoldN50":197140,"totalNumberOfChromosomes":1,"totalSequenceLength":"197140","totalUngappedLength":"197023"},"currentAccession":"GCA_024424265.1","organism":{"organismName":"Monkeypox virus","taxId":10244},"sourceDatabase":"SOURCE_DATABASE_GENBANK"}
{"accession":"GCA_024424275.1","assemblyInfo":{"assemblyLevel":"Complete Genome","assemblyMethod":"Spades v. v3.13.1","assemblyName":"ASM2442427v1","assemblyStatus":"current","assemblyType":"haploid","releaseDate":"2022-06-14","sequencingTech":"Illumina","submitter":"Centre for Biological Threats, Highly Pathogenic Viruses, Robert Koch Institute"},"assemblyStats":{"contigL50":1,"contigN50":146853,"gcCount":"65055","gcPercent":33.0,"numberOfComponentSequences":1,"numberOfContigs":5,"numberOfScaffolds":1,"scaffoldL50":1,"scaffoldN50":197140,"totalNumberOfChromosomes":1,"totalSequenceLength":"197140","totalUngappedLength":"197015"},"currentAccession":"GCA_024424275.1","organism":{"organismName":"Monkeypox virus","taxId":10244},"sourceDatabase":"SOURCE_DATABASE_GENBANK"}
{"accession":"GCA_024424285.1","assemblyInfo":{"assemblyLevel":"Complete Genome","assemblyMethod":"Spades v. v3.13.1","assemblyName":"ASM2442428v1","assemblyStatus":"current","assemblyType":"haploid","releaseDate":"2022-06-14","sequencingTech":"Illumina","submitter":"Centre for Biological Threats, Highly Pathogenic Viruses, Robert Koch Institute"},"assemblyStats":{"contigL50":1,"contigN50":146856,"gcCount":"65066","gcPercent":33.0,"numberOfComponentSequences":1,"numberOfContigs":4,"numberOfScaffolds":1,"scaffoldL50":1,"scaffoldN50":197140,"totalNumberOfChromosomes":1,"totalSequenceLength":"197140","totalUngappedLength":"197054"},"currentAccession":"GCA_024424285.1","organism":{"organismName":"Monkeypox virus","taxId":10244},"sourceDatabase":"SOURCE_DATABASE_GENBANK"}
{"accession":"GCA_024424295.1","assemblyInfo":{"assemblyLevel":"Complete Genome","assemblyMethod":"Spades v. v3.13.1","assemblyName":"ASM2442429v1","assemblyStatus":"current","assemblyType":"haploid","releaseDate":"2022-06-14","sequencingTech":"Illumina","submitter":"Centre for Biological Threats, Highly Pathogenic Viruses, Robert Koch Institute"},"assemblyStats":{"contigL50":1,"contigN50":146857,"gcCount":"65064","gcPercent":33.0,"numberOfComponentSequences":1,"numberOfContigs":4,"numberOfScaffolds":1,"scaffoldL50":1,"scaffoldN50":197140,"totalNumberOfChromosomes":1,"totalSequenceLength":"197140","totalUngappedLength":"197046"},"currentAccession":"GCA_024424295.1","organism":{"organismName":"Monkeypox virus","taxId":10244},"sourceDatabase":"SOURCE_DATABASE_GENBANK"}
{"accession":"GCA_024424305.1","assemblyInfo":{"assemblyLevel":"Complete Genome","assemblyMethod":"Spades v. v3.13.1","assemblyName":"ASM2442430v1","assemblyStatus":"current","assemblyType":"haploid","releaseDate":"2022-06-14","sequencingTech":"Illumina","submitter":"Centre for Biological Threats, Highly Pathogenic Viruses, Robert Koch Institute"},"assemblyStats":{"contigL50":1,"contigN50":146848,"gcCount":"65058","gcPercent":33.0,"numberOfComponentSequences":1,"numberOfContigs":5,"numberOfScaffolds":1,"scaffoldL50":1,"scaffoldN50":197140,"totalNumberOfChromosomes":1,"totalSequenceLength":"197140","totalUngappedLength":"197001"},"currentAccession":"GCA_024424305.1","organism":{"organismName":"Monkeypox virus","taxId":10244},"sourceDatabase":"SOURCE_DATABASE_GENBANK"}
{"accession":"GCA_024424315.1","assemblyInfo":{"assemblyLevel":"Complete Genome","assemblyMethod":"Spades v. v3.13.1","assemblyName":"ASM2442431v1","assemblyStatus":"current","assemblyType":"haploid","releaseDate":"2022-06-14","sequencingTech":"Illumina","submitter":"Centre for Biological Threats, Highly Pathogenic Viruses, Robert Koch Institute"},"assemblyStats":{"contigL50":1,"contigN50":146853,"gcCount":"65058","gcPercent":33.0,"numberOfComponentSequences":1,"numberOfContigs":5,"numberOfScaffolds":1,"scaffoldL50":1,"scaffoldN50":197140,"totalNumberOfChromosomes":1,"totalSequenceLength":"197140","totalUngappedLength":"196998"},"currentAccession":"GCA_024424315.1","organism":{"organismName":"Monkeypox virus","taxId":10244},"sourceDatabase":"SOURCE_DATABASE_GENBANK"}
{"accession":"GCA_024424325.1","assemblyInfo":{"assemblyLevel":"Complete Genome","assemblyMethod":"Spades v. v3.13.1","assemblyName":"ASM2442432v1","assemblyStatus":"current","assemblyType":"haploid","releaseDate":"2022-06-14","sequencingTech":"Illumina","submitter":"Centre for Biological Threats, Highly Pathogenic Viruses, Robert Koch Institute"},"assemblyStats":{"contigL50":2,"contigN50":23972,"gcCount":"64908","gcPercent":33.0,"numberOfComponentSequences":1,"numberOfContigs":14,"numberOfScaffolds":1,"scaffoldL50":1,"scaffoldN50":197140,"totalNumberOfChromosomes":1,"totalSequenceLength":"197140","totalUngappedLength":"196389"},"currentAccession":"GCA_024424325.1","organism":{"organismName":"Monkeypox virus","taxId":10244},"sourceDatabase":"SOURCE_DATABASE_GENBANK"}
{"accession":"GCA_024424355.1","assemblyInfo":{"assemblyLevel":"Complete Genome","assemblyMethod":"Spades v. v3.13.1","assemblyName":"ASM2442435v1","assemblyStatus":"current","assemblyType":"haploid","releaseDate":"2022-06-14","sequencingTech":"Illumina","submitter":"Centre for Biological Threats, Highly Pathogenic Viruses, Robert Koch Institute"},"assemblyStats":{"contigL50":1,"contigN50":146853,"gcCount":"65039","gcPercent":33.0,"numberOfComponentSequences":1,"numberOfContigs":8,"numberOfScaffolds":1,"scaffoldL50":1,"scaffoldN50":197140,"totalNumberOfChromosomes":1,"totalSequenceLength":"197140","totalUngappedLength":"196926"},"currentAccession":"GCA_024424355.1","organism":{"organismName":"Monkeypox virus","taxId":10244},"sourceDatabase":"SOURCE_DATABASE_GENBANK"}
{"accession":"GCA_024424365.1","assemblyInfo":{"assemblyLevel":"Complete Genome","assemblyMethod":"Spades v. v3.13.1","assemblyName":"ASM2442436v1","assemblyStatus":"current","assemblyType":"haploid","releaseDate":"2022-06-14","sequencingTech":"Illumina","submitter":"Centre for Biological Threats, Highly Pathogenic Viruses, Robert Koch Institute"},"assemblyStats":{"contigL50":1,"contigN50":146856,"gcCount":"65061","gcPercent":33.0,"numberOfComponentSequences":1,"numberOfContigs":4,"numberOfScaffolds":1,"scaffoldL50":1,"scaffoldN50":197140,"totalNumberOfChromosomes":1,"totalSequenceLength":"197140","totalUngappedLength":"197034"},"currentAccession":"GCA_024424365.1","organism":{"organismName":"Monkeypox virus","taxId":10244},"sourceDatabase":"SOURCE_DATABASE_GENBANK"}
{"accession":"GCA_024424395.1","assemblyInfo":{"assemblyLevel":"Complete Genome","assemblyMethod":"Spades v. v3.13.1","assemblyName":"ASM2442439v1","assemblyStatus":"current","assemblyType":"haploid","releaseDate":"2022-06-14","sequencingTech":"Illumina","submitter":"Centre for Biological Threats, Highly Pathogenic Viruses, Robert Koch Institute"},"assemblyStats":{"contigL50":1,"contigN50":146858,"gcCount":"65058","gcPercent":33.0,"numberOfComponentSequences":1,"numberOfContigs":6,"numberOfScaffolds":1,"scaffoldL50":1,"scaffoldN50":197140,"totalNumberOfChromosomes":1,"totalSequenceLength":"197140","totalUngappedLength":"196981"},"currentAccession":"GCA_024424395.1","organism":{"organismName":"Monkeypox virus","taxId":10244},"sourceDatabase":"SOURCE_DATABASE_GENBANK"}
{"accession":"GCA_024424405.1","assemblyInfo":{"assemblyLevel":"Complete Genome","assemblyMethod":"Spades v. v3.13.1","assemblyName":"ASM2442440v1","assemblyStatus":"current","assemblyType":"haploid","releaseDate":"2022-06-14","sequencingTech":"Illumina","submitter":"Centre for Biological Threats, Highly Pathogenic Viruses, Robert Koch Institute"},"assemblyStats":{"contigL50":1,"contigN50":146855,"gcCount":"65060","gcPercent":33.0,"numberOfComponentSequences":1,"numberOfContigs":5,"numberOfScaffolds":1,"scaffoldL50":1,"scaffoldN50":197140,"totalNumberOfChromosomes":1,"totalSequenceLength":"197140","totalUngappedLength":"197029"},"currentAccession":"GCA_024424405.1","organism":{"organismName":"Monkeypox virus","taxId":10244},"sourceDatabase":"SOURCE_DATABASE_GENBANK"}
{"accession":"GCA_024424415.1","assemblyInfo":{"assemblyLevel":"Complete Genome","assemblyMethod":"Spades v. v3.13.1","assemblyName":"ASM2442441v1","assemblyStatus":"current","assemblyType":"haploid","releaseDate":"2022-06-14","sequencingTech":"Illumina","submitter":"Centre for Biological Threats, Highly Pathogenic Viruses, Robert Koch Institute"},"assemblyStats":{"contigL50":1,"contigN50":146851,"gcCount":"65036","gcPercent":33.0,"numberOfComponentSequences":1,"numberOfContigs":6,"numberOfScaffolds":1,"scaffoldL50":1,"scaffoldN50":197140,"totalNumberOfChromosomes":1,"totalSequenceLength":"197140","totalUngappedLength":"196934"},"currentAccession":"GCA_024424415.1","organism":{"organismName":"Monkeypox virus","taxId":10244},"sourceDatabase":"SOURCE_DATABASE_GENBANK"}
{"accession":"GCA_024424425.1","assemblyInfo":{"assemblyLevel":"Complete Genome","assemblyMethod":"Spades v. v3.13.1","assemblyName":"ASM2442442v1","assemblyStatus":"current","assemblyType":"haploid","releaseDate":"2022-06-14","sequencingTech":"Illumina","submitter":"Centre for Biological Threats, Highly Pathogenic Viruses, Robert Koch Institute"},"assemblyStats":{"contigL50":1,"contigN50":146848,"gcCount":"65062","gcPercent":33.0,"numberOfComponentSequences":1,"numberOfContigs":4,"numberOfScaffolds":1,"scaffoldL50":1,"scaffoldN50":197140,"totalNumberOfChromosomes":1,"totalSequenceLength":"197140","totalUngappedLength":"197028"},"currentAccession":"GCA_024424425.1","organism":{"organismName":"Monkeypox virus","taxId":10244},"sourceDatabase":"SOURCE_DATABASE_GENBANK"}
{"accession":"GCA_024424435.1","assemblyInfo":{"assemblyLevel":"Complete Genome","assemblyMethod":"Spades v. v3.13.1","assemblyName":"ASM2442443v1","assemblyStatus":"current","assemblyType":"haploid","releaseDate":"2022-06-14","sequencingTech":"Illumina","submitter":"Centre for Biological Threats, Highly Pathogenic Viruses, Robert Koch Institute"},"assemblyStats":{"contigL50":1,"contigN50":146857,"gcCount":"65061","gcPercent":33.0,"numberOfComponentSequences":1,"numberOfContigs":5,"numberOfScaffolds":1,"scaffoldL50":1,"scaffoldN50":197140,"totalNumberOfChromosomes":1,"totalSequenceLength":"197140","totalUngappedLength":"197026"},"currentAccession":"GCA_024424435.1","organism":{"organismName":"Monkeypox virus","taxId":10244},"sourceDatabase":"SOURCE_DATABASE_GENBANK"}
{"accession":"GCA_024424445.1","annotationInfo":{"name":"Annotation submitted by Laboratory for Diagnostics of Zoonoses and WHO Centre, Institute of Microbiology and Immunology, Faculty of Medicine, University of Ljubljana","provider":"Laboratory for Diagnostics of Zoonoses and WHO Centre, Institute of Microbiology and Immunology, Faculty of Medicine, University of Ljubljana","releaseDate":"2022-06-14","stats":{"geneCounts":{"other":1,"proteinCoding":214,"total":215}}},"assemblyInfo":{"assemblyLevel":"Complete Genome","assemblyMethod":"bwa v. 0.7.17-r1188; samtools v. 1.10; iVar v. 1.3.1; pilon v. 1.24; prokka v. 1.14.5","assemblyName":"ASM2442444v1","assemblyStatus":"current","assemblyType":"haploid","releaseDate":"2022-06-14","sequencingTech":"Illumina","submitter":"Laboratory for Diagnostics of Zoonoses and WHO Centre, Institute of Microbiology and Immunology, Faculty of Medicine, University of Ljubljana"},"assemblyStats":{"contigL50":1,"contigN50":158780,"gcCount":"65048","gcPercent":33.0,"numberOfComponentSequences":1,"numberOfContigs":4,"numberOfScaffolds":1,"scaffoldL50":1,"scaffoldN50":197614,"totalNumberOfChromosomes":1,"totalSequenceLength":"197614","totalUngappedLength":"197456"},"currentAccession":"GCA_024424445.1","organism":{"organismName":"Monkeypox virus","taxId":10244},"sourceDatabase":"SOURCE_DATABASE_GENBANK"}
{"accession":"GCA_024424455.1","assemblyInfo":{"assemblyLevel":"Complete Genome","assemblyMethod":"Unicycler v. 0.5.0","assemblyName":"HUNSC_ITER_MPXV01_ILMN-ONT_hybrid_assembly","assemblyStatus":"current","assemblyType":"haploid","releaseDate":"2022-06-16","sequencingTech":"Illumina; Oxford Nanopore Technologies","submitter":"Genomics Division, Instituto Tecnologico y de Energias Renovables (ITER)"},"assemblyStats":{"contigL50":1,"contigN50":166888,"gcCount":"62812","gcPercent":33.0,"numberOfComponentSequences":1,"numberOfContigs":3,"numberOfScaffolds":1,"scaffoldL50":1,"scaffoldN50":190825,"totalNumberOfChromosomes":1,"totalSequenceLength":"190825","totalUngappedLength":"190751"},"currentAccession":"GCA_024424455.1","organism":{"organismName":"Monkeypox virus","taxId":10244},"sourceDatabase":"SOURCE_DATABASE_GENBANK"}
{"accession":"GCA_024424465.1","assemblyInfo":{"assemblyLevel":"Complete Genome","assemblyMethod":"Minimap2 v. 2.24-r1122; SAMtools v. 1.6; iVar consensus v. 1.3.1; Prokka v. 1.14.6","assemblyName":"HUNSC_ITER_MPXV01","assemblyStatus":"current","assemblyType":"haploid","releaseDate":"2022-06-16","sequencingTech":"Illumina","submitter":"Genomics Division, Instituto Tecnologico y de Energias Renovables (ITER)"},"assemblyStats":{"contigL50":2,"contigN50":48092,"gcCount":"65057","gcPercent":33.0,"numberOfComponentSequences":1,"numberOfContigs":6,"numberOfScaffolds":1,"scaffoldL50":1,"scaffoldN50":197221,"totalNumberOfChromosomes":1,"totalSequenceLength":"197221","totalUngappedLength":"197048"},"currentAccession":"GCA_024424465.1","organism":{"organismName":"Monkeypox virus","taxId":10244},"sourceDatabase":"SOURCE_DATABASE_GENBANK"}
{"accession":"GCA_024424475.1","assemblyInfo":{"assemblyLevel":"Complete Genome","assemblyMethod":"SMALT v. 0.7.6","assemblyName":"ASM2442447v1","assemblyStatus":"current","assemblyType":"haploid","releaseDate":"2022-06-17","sequencingTech":"Illumina","submitter":"Institute of Medical Virology, University of Zurich"},"assemblyStats":{"contigL50":5,"contigN50":11539,"gcCount":"64387","gcPercent":33.0,"numberOfComponentSequences":1,"numberOfContigs":64,"numberOfScaffolds":1,"scaffoldL50":1,"scaffoldN50":197057,"totalNumberOfChromosomes":1,"totalSequenceLength":"197057","totalUngappedLength":"194116"},"currentAccession":"GCA_024424475.1","organism":{"organismName":"Monkeypox virus","taxId":10244},"sourceDatabase":"SOURCE_DATABASE_GENBANK"}
{"accession":"GCA_024424485.1","assemblyInfo":{"assemblyLevel":"Complete Genome","assemblyMethod":"iVar v. v1.3; BWA mem v. 0.7.17-r1188","assemblyName":"ASM2442448v1","assemblyStatus":"current","assemblyType":"haploid","bioprojectAccession":"PRJNA846794","bioprojectLineage":[{"bioprojects":[{"accession":"PRJNA846794","title":"Canadian monkeypox genomic data and descriptive contextual data from primary specimens collected in 2022"}]}],"biosample":{"accession":"SAMN29176777","attributes":[{"name":"isolate","value":"MpxV/human/CAN/UN-NML-2936/2022"},{"name":"collected_by","value":"Missing"},{"name":"collection_date","value":"2022-05-20"},{"name":"geo_loc_name","value":"Canada"},{"name":"host","value":"Homo sapiens"},{"name":"host_disease","value":"Monkeypox"},{"name":"isolation_source","value":"Perineum: Lesion"},{"name":"lat_lon","value":"Missing"},{"name":"anatomical_material","value":"Lesion"},{"name":"anatomical_part","value":"Perineum"},{"name":"host_subject_id","value":"BI202203-00011"}],"bioprojects":[{"accession":"PRJNA846794"}],"description":{"organism":{"organismName":"Monkeypox virus","taxId":10244},"title":"Pathogen: clinical or host-associated sample from Monkeypox virus"},"lastUpdated":"2022-06-21T12:30:23.408","models":["Pathogen.cl"],"owner":{"contacts":[{}],"name":"Simon Fraser University"},"package":"Pathogen.cl.1.0","publicationDate":"2022-06-17T00:00:00.000","sampleIds":[{"label":"Sample name","value":"2936-22"}],"status":{"status":"live","when":"2022-06-17T11:33:04.250"},"submissionDate":"2022-06-17T11:33:04.250"},"releaseDate":"2022-06-21","sequencingTech":"Illumina","submitter":"Public Health Agency of Canada, National Microbiology Laboratory"},"assemblyStats":{"contigL50":8,"contigN50":7601,"gcCount":"64201","gcPercent":33.5,"numberOfComponentSequences":1,"numberOfContigs":58,"numberOfScaffolds":1,"scaffoldL50":1,"scaffoldN50":197183,"totalNumberOfChromosomes":1,"totalSequenceLength":"197183","totalUngappedLength":"193100"},"currentAccession":"GCA_024424485.1","organism":{"organismName":"Monkeypox virus","taxId":10244},"sourceDatabase":"SOURCE_DATABASE_GENBANK"}
{"accession":"GCA_024424495.1","assemblyInfo":{"assemblyLevel":"Complete Genome","assemblyMethod":"iVar v. v1.3; BWA mem v. 0.7.17-r1188","assemblyName":"ASM2442449v1","assemblyStatus":"current","assemblyType":"haploid","bioprojectAccession":"PRJNA846794","bioprojectLineage":[{"bioprojects":[{"accession":"PRJNA846794","title":"Canadian monkeypox genomic data and descriptive contextual data from primary specimens collected in 2022"}]}],"biosample":{"accession":"SAMN29176751","attributes":[{"name":"isolate","value":"MpxV/human/CAN/UN-NML-2835/2022"},{"name":"collected_by","value":"Missing"},{"name":"collection_date","value":"2022-05-17"},{"name":"geo_loc_name","value":"Canada"},{"name":"host","value":"Homo sapiens"},{"name":"host_disease","value":"Monkeypox"},{"name":"isolation_source","value":"swab"},{"name":"lat_lon","value":"Missing"},{"name":"collection_device","value":"Swab"},{"name":"host_subject_id","value":"BI202203-00005"}],"bioprojects":[{"accession":"PRJNA846794"}],"description":{"organism":{"organismName":"Monkeypox virus","taxId":10244},"title":"Pathogen: clinical or host-associated sample from Monkeypox virus"},"lastUpdated":"2022-06-21T12:30:23.034","models":["Pathogen.cl"],"owner":{"contacts":[{}],"name":"Simon Fraser University"},"package":"Pathogen.cl.1.0","publicationDate":"2022-06-17T00:00:00.000","sampleIds":[{"label":"Sample name","value":"2835-22"}],"status":{"status":"live","when":"2022-06-17T11:33:04.011"},"submissionDate":"2022-06-17T11:33:04.010"},"releaseDate":"2022-06-21","sequencingTech":"Illumina","submitter":"Public Health Agency of Canada, National Microbiology Laboratory"},"assemblyStats":{"contigL50":5,"contigN50":8865,"gcCount":"64579","gcPercent":33.0,"numberOfComponentSequences":1,"numberOfContigs":39,"numberOfScaffolds":1,"scaffoldL50":1,"scaffoldN50":197191,"totalNumberOfChromosomes":1,"totalSequenceLength":"197191","totalUngappedLength":"194553"},"currentAccession":"GCA_024424495.1","organism":{"organismName":"Monkeypox virus","taxId":10244},"sourceDatabase":"SOURCE_DATABASE_GENBANK"}
{"accession":"GCA_024424505.1","assemblyInfo":{"assemblyLevel":"Complete Genome","assemblyMethod":"iVar v. v1.3; BWA mem v. 0.7.17-r1188","assemblyName":"ASM2442450v1","assemblyStatus":"current","assemblyType":"haploid","bioprojectAccession":"PRJNA846794","bioprojectLineage":[{"bioprojects":[{"accession":"PRJNA846794","title":"Canadian monkeypox genomic data and descriptive contextual data from primary specimens collected in 2022"}]}],"biosample":{"accession":"SAMN29176752","attributes":[{"name":"isolate","value":"MpxV/human/CAN/UN-NML-2836/2022"},{"name":"collected_by","value":"Missing"},{"name":"collection_date","value":"2022-05-17"},{"name":"geo_loc_name","value":"Canada"},{"name":"host","value":"Homo sapiens"},{"name":"host_disease","value":"Monkeypox"},{"name":"isolation_source","value":"swab"},{"name":"lat_lon","value":"Missing"},{"name":"collection_device","value":"Swab"},{"name":"host_subject_id","value":"BI202203-00004"}],"bioprojects":[{"accession":"PRJNA846794"}],"description":{"organism":{"organismName":"Monkeypox virus","taxId":10244},"title":"Pathogen: clinical or host-associated sample from Monkeypox virus"},"lastUpdated":"2022-06-21T12:30:23.056","models":["Pathogen.cl"],"owner":{"contacts":[{}],"name":"Simon Fraser University"},"package":"Pathogen.cl.1.0","publicationDate":"2022-06-17T00:00:00.000","sampleIds":[{"label":"Sample name","value":"2836-22"}],"status":{"status":"live","when":"2022-06-17T11:33:04.025"},"submissionDate":"2022-06-17T11:33:04.023"},"releaseDate":"2022-06-21","sequencingTech":"Illumina","submitter":"Public Health Agency of Canada, National Microbiology Laboratory"},"assemblyStats":{"contigL50":1,"contigN50":132093,"gcCount":"65027","gcPercent":33.0,"numberOfComponentSequences":1,"numberOfContigs":10,"numberOfScaffolds":1,"scaffoldL50":1,"scaffoldN50":197209,"totalNumberOfChromosomes":1,"totalSequenceLength":"197209","totalUngappedLength":"196825"},"currentAccession":"GCA_024424505.1","organism":{"organismName":"Monkeypox virus","taxId":10244},"sourceDatabase":"SOURCE_DATABASE_GENBANK"}
{"accession":"GCA_024425575.1","assemblyInfo":{"assemblyLevel":"Complete Genome","assemblyMethod":"iVar v. v1.3; BWA mem v. 0.7.17-r1188","assemblyName":"ASM2442557v1","assemblyStatus":"current","assemblyType":"haploid","bioprojectAccession":"PRJNA846794","bioprojectLineage":[{"bioprojects":[{"accession":"PRJNA846794","title":"Canadian monkeypox genomic data and descriptive contextual data from primary specimens collected in 2022"}]}],"biosample":{"accession":"SAMN29176753","attributes":[{"name":"isolate","value":"MpxV/human/CAN/UN-NML-2837/2022"},{"name":"collected_by","value":"Missing"},{"name":"collection_date","value":"2022-05-18"},{"name":"geo_loc_name","value":"Canada"},{"name":"host","value":"Homo sapiens"},{"name":"host_disease","value":"Monkeypox"},{"name":"isolation_source","value":"swab"},{"name":"lat_lon","value":"Missing"},{"name":"collection_device","value":"Swab"},{"name":"host_subject_id","value":"BI202203-00006"}],"bioprojects":[{"accession":"PRJNA846794"}],"description":{"organism":{"organismName":"Monkeypox virus","taxId":10244},"title":"Pathogen: clinical or host-associated sample from Monkeypox virus"},"lastUpdated":"2022-06-21T12:30:23.070","models":["Pathogen.cl"],"owner":{"contacts":[{}],"name":"Simon Fraser University"},"package":"Pathogen.cl.1.0","publicationDate":"2022-06-17T00:00:00.000","sampleIds":[{"label":"Sample name","value":"2837-22"}],"status":{"status":"live","when":"2022-06-17T11:33:04.035"},"submissionDate":"2022-06-17T11:33:04.033"},"releaseDate":"2022-06-21","sequencingTech":"Illumina","submitter":"Public Health Agency of Canada, National Microbiology Laboratory"},"assemblyStats":{"contigL50":3,"contigN50":33694,"gcCount":"65015","gcPercent":33.0,"numberOfComponentSequences":1,"numberOfContigs":13,"numberOfScaffolds":1,"scaffoldL50":1,"scaffoldN50":197202,"totalNumberOfChromosomes":1,"totalSequenceLength":"197202","totalUngappedLength":"196723"},"currentAccession":"GCA_024425575.1","organism":{"organismName":"Monkeypox virus","taxId":10244},"sourceDatabase":"SOURCE_DATABASE_GENBANK"}
{"accession":"GCA_024425585.1","assemblyInfo":{"assemblyLevel":"Complete Genome","assemblyMethod":"iVar v. v1.3; BWA mem v. 0.7.17-r1188","assemblyName":"ASM2442558v1","assemblyStatus":"current","assemblyType":"haploid","bioprojectAccession":"PRJNA846794","bioprojectLineage":[{"bioprojects":[{"accession":"PRJNA846794","title":"Canadian monkeypox genomic data and descriptive contextual data from primary specimens collected in 2022"}]}],"biosample":{"accession":"SAMN29176756","attributes":[{"name":"isolate","value":"MpxV/human/CAN/UN-NML-2849/2022"},{"name":"collected_by","value":"Missing"},{"name":"collection_date","value":"2022-05-19"},{"name":"geo_loc_name","value":"Canada"},{"name":"host","value":"Homo sapiens"},{"name":"host_disease","value":"Monkeypox"},{"name":"isolation_source","value":"swab"},{"name":"lat_lon","value":"Missing"},{"name":"collection_device","value":"Swab"},{"name":"host_subject_id","value":"BI202203-00013"}],"bioprojects":[{"accession":"PRJNA846794"}],"description":{"organism":{"organismName":"Monkeypox virus","taxId":10244},"title":"Pathogen: clinical or host-associated sample from Monkeypox virus"},"lastUpdated":"2022-06-21T12:30:23.111","models":["Pathogen.cl"],"owner":{"contacts":[{}],"name":"Simon Fraser University"},"package":"Pathogen.cl.1.0","publicationDate":"2022-06-17T00:00:00.000","sampleIds":[{"label":"Sample name","value":"2849-22"}],"status":{"status":"live","when":"2022-06-17T11:33:04.061"},"submissionDate":"2022-06-17T11:33:04.060"},"releaseDate":"2022-06-21","sequencingTech":"Illumina","submitter":"Public Health Agency of Canada, National Microbiology Laboratory"},"assemblyStats":{"contigL50":1,"contigN50":173268,"gcCount":"65066","gcPercent":33.0,"numberOfComponentSequences":1,"numberOfContigs":3,"numberOfScaffolds":1,"scaffoldL50":1,"scaffoldN50":197209,"totalNumberOfChromosomes":1,"totalSequenceLength":"197209","totalUngappedLength":"197042"},"currentAccession":"GCA_024425585.1","organism":{"organismName":"Monkeypox virus","taxId":10244},"sourceDatabase":"SOURCE_DATABASE_GENBANK"}
{"accession":"GCA_024425595.1","assemblyInfo":{"assemblyLevel":"Complete Genome","assemblyMethod":"iVar v. v1.3; BWA mem v. 0.7.17-r1188","assemblyName":"ASM2442559v1","assemblyStatus":"current","assemblyType":"haploid","bioprojectAccession":"PRJNA846794","bioprojectLineage":[{"bioprojects":[{"accession":"PRJNA846794","title":"Canadian monkeypox genomic data and descriptive contextual data from primary specimens collected in 2022"}]}],"biosample":{"accession":"SAMN29176757","attributes":[{"name":"isolate","value":"MpxV/human/CAN/UN-NML-2850/2022"},{"name":"collected_by","value":"Missing"},{"name":"collection_date","value":"2022-05-19"},{"name":"geo_loc_name","value":"Canada"},{"name":"host","value":"Homo sapiens"},{"name":"host_disease","value":"Monkeypox"},{"name":"isolation_source","value":"swab"},{"name":"lat_lon","value":"Missing"},{"name":"collection_device","value":"Swab"},{"name":"host_subject_id","value":"BI202203-00013"}],"bioprojects":[{"accession":"PRJNA846794"}],"description":{"organism":{"organismName":"Monkeypox virus","taxId":10244},"title":"Pathogen: clinical or host-associated sample from Monkeypox virus"},"lastUpdated":"2022-06-21T12:30:23.125","models":["Pathogen.cl"],"owner":{"contacts":[{}],"name":"Simon Fraser University"},"package":"Pathogen.cl.1.0","publicationDate":"2022-06-17T00:00:00.000","sampleIds":[{"label":"Sample name","value":"2850-22"}],"status":{"status":"live","when":"2022-06-17T11:33:04.070"},"submissionDate":"2022-06-17T11:33:04.070"},"releaseDate":"2022-06-21","sequencingTech":"Illumina","submitter":"Public Health Agency of Canada, National Microbiology Laboratory"},"assemblyStats":{"contigL50":1,"contigN50":169353,"gcCount":"65059","gcPercent":33.0,"numberOfComponentSequences":1,"numberOfContigs":4,"numberOfScaffolds":1,"scaffoldL50":1,"scaffoldN50":197209,"totalNumberOfChromosomes":1,"totalSequenceLength":"197209","totalUngappedLength":"197035"},"currentAccession":"GCA_024425595.1","organism":{"organismName":"Monkeypox virus","taxId":10244},"sourceDatabase":"SOURCE_DATABASE_GENBANK"}
{"accession":"GCA_024425605.1","assemblyInfo":{"assemblyLevel":"Complete Genome","assemblyMethod":"iVar v. v1.3; BWA mem v. 0.7.17-r1188","assemblyName":"ASM2442560v1","assemblyStatus":"current","assemblyType":"haploid","bioprojectAccession":"PRJNA846794","bioprojectLineage":[{"bioprojects":[{"accession":"PRJNA846794","title":"Canadian monkeypox genomic data and descriptive contextual data from primary specimens collected in 2022"}]}],"biosample":{"accession":"SAMN29176758","attributes":[{"name":"isolate","value":"MpxV/human/CAN/UN-NML-2851/2022"},{"name":"collected_by","value":"Missing"},{"name":"collection_date","value":"2022-05-19"},{"name":"geo_loc_name","value":"Canada"},{"name":"host","value":"Homo sapiens"},{"name":"host_disease","value":"Monkeypox"},{"name":"isolation_source","value":"swab"},{"name":"lat_lon","value":"Missing"},{"name":"collection_device","value":"Swab"},{"name":"host_subject_id","value":"BI202203-00013"}],"bioprojects":[{"accession":"PRJNA846794"}],"description":{"organism":{"organismName":"Monkeypox virus","taxId":10244},"title":"Pathogen: clinical or host-associated sample from Monkeypox virus"},"lastUpdated":"2022-06-21T12:30:23.139","models":["Pathogen.cl"],"owner":{"contacts":[{}],"name":"Simon Fraser University"},"package":"Pathogen.cl.1.0","publicationDate":"2022-06-17T00:00:00.000","sampleIds":[{"label":"Sample name","value":"2851-22"}],"status":{"status":"live","when":"2022-06-17T11:33:04.082"},"submissionDate":"2022-06-17T11:33:04.080"},"releaseDate":"2022-06-21","sequencingTech":"Illumina","submitter":"Public Health Agency of Canada, National Microbiology Laboratory"},"assemblyStats":{"contigL50":2,"contigN50":33765,"gcCount":"65010","gcPercent":33.0,"numberOfComponentSequences":1,"numberOfContigs":13,"numberOfScaffolds":1,"scaffoldL50":1,"scaffoldN50":197209,"totalNumberOfChromosomes":1,"totalSequenceLength":"197209","totalUngappedLength":"196691"},"currentAccession":"GCA_024425605.1","organism":{"organismName":"Monkeypox virus","taxId":10244},"sourceDatabase":"SOURCE_DATABASE_GENBANK"}
{"accession":"GCA_024425615.1","assemblyInfo":{"assemblyLevel":"Complete Genome","assemblyMethod":"iVar v. v1.3; BWA mem v. 0.7.17-r1188","assemblyName":"ASM2442561v1","assemblyStatus":"current","assemblyType":"haploid","bioprojectAccession":"PRJNA846794","bioprojectLineage":[{"bioprojects":[{"accession":"PRJNA846794","title":"Canadian monkeypox genomic data and descriptive contextual data from primary specimens collected in 2022"}]}],"biosample":{"accession":"SAMN29176760","attributes":[{"name":"isolate","value":"MpxV/human/CAN/UN-NML-2853/2022"},{"name":"collected_by","value":"Missing"},{"name":"collection_date","value":"2022-05-19"},{"name":"geo_loc_name","value":"Canada"},{"name":"host","value":"Homo sapiens"},{"name":"host_disease","value":"Monkeypox"},{"name":"isolation_source","value":"swab"},{"name":"lat_lon","value":"Missing"},{"name":"collection_device","value":"Swab"},{"name":"host_subject_id","value":"BI202203-00014"}],"bioprojects":[{"accession":"PRJNA846794"}],"description":{"organism":{"organismName":"Monkeypox virus","taxId":10244},"title":"Pathogen: clinical or host-associated sample from Monkeypox virus"},"lastUpdated":"2022-06-21T12:30:23.167","models":["Pathogen.cl"],"owner":{"contacts":[{}],"name":"Simon Fraser University"},"package":"Pathogen.cl.1.0","publicationDate":"2022-06-17T00:00:00.000","sampleIds":[{"label":"Sample name","value":"2853-22"}],"status":{"status":"live","when":"2022-06-17T11:33:04.099"},"submissionDate":"2022-06-17T11:33:04.096"},"releaseDate":"2022-06-21","sequencingTech":"Illumina","submitter":"Public Health Agency of Canada, National Microbiology Laboratory"},"assemblyStats":{"contigL50":1,"contigN50":140121,"gcCount":"65065","gcPercent":33.0,"numberOfComponentSequences":1,"numberOfContigs":4,"numberOfScaffolds":1,"scaffoldL50":1,"scaffoldN50":197209,"totalNumberOfChromosomes":1,"totalSequenceLength":"197209","totalUngappedLength":"197039"},"currentAccession":"GCA_024425615.1","organism":{"organismName":"Monkeypox virus","taxId":10244},"sourceDatabase":"SOURCE_DATABASE_GENBANK"}
{"accession":"GCA_024425625.1","assemblyInfo":{"assemblyLevel":"Complete Genome","assemblyMethod":"iVar v. v1.3; BWA mem v. 0.7.17-r1188","assemblyName":"ASM2442562v1","assemblyStatus":"current","assemblyType":"haploid","bioprojectAccession":"PRJNA846794","bioprojectLineage":[{"bioprojects":[{"accession":"PRJNA846794","title":"Canadian monkeypox genomic data and descriptive contextual data from primary specimens collected in 2022"}]}],"biosample":{"accession":"SAMN29176761","attributes":[{"name":"isolate","value":"MpxV/human/CAN/UN-NML-2856/2022"},{"name":"collected_by","value":"Missing"},{"name":"collection_date","value":"2022-05-19"},{"name":"geo_loc_name","value":"Canada"},{"name":"host","value":"Homo sapiens"},{"name":"host_disease","value":"Monkeypox"},{"name":"isolation_source","value":"swab"},{"name":"lat_lon","value":"Missing"},{"name":"collection_device","value":"Swab"},{"name":"host_subject_id","value":"BI202203-00016"}],"bioprojects":[{"accession":"PRJNA846794"}],"description":{"organism":{"organismName":"Monkeypox virus","taxId":10244},"title":"Pathogen: clinical or host-associated sample from Monkeypox virus"},"lastUpdated":"2022-06-21T12:30:23.181","models":["Pathogen.cl"],"owner":{"contacts":[{}],"name":"Simon Fraser University"},"package":"Pathogen.cl.1.0","publicationDate":"2022-06-17T00:00:00.000","sampleIds":[{"label":"Sample name","value":"2856-22"}],"status":{"status":"live","when":"2022-06-17T11:33:04.108"},"submissionDate":"2022-06-17T11:33:04.106"},"releaseDate":"2022-06-21","sequencingTech":"Illumina","submitter":"Public Health Agency of Canada, National Microbiology Laboratory"},"assemblyStats":{"contigL50":4,"contigN50":16149,"gcCount":"64613","gcPercent":33.0,"numberOfComponentSequences":1,"numberOfContigs":27,"numberOfScaffolds":1,"scaffoldL50":1,"scaffoldN50":197204,"totalNumberOfChromosomes":1,"totalSequenceLength":"197204","totalUngappedLength":"195124"},"currentAccession":"GCA_024425625.1","organism":{"organismName":"Monkeypox virus","taxId":10244},"sourceDatabase":"SOURCE_DATABASE_GENBANK"}
{"accession":"GCA_024425635.1","assemblyInfo":{"assemblyLevel":"Complete Genome","assemblyMethod":"iVar v. v1.3; BWA mem v. 0.7.17-r1188","assemblyName":"ASM2442563v1","assemblyStatus":"current","assemblyType":"haploid","bioprojectAccession":"PRJNA846794","bioprojectLineage":[{"bioprojects":[{"accession":"PRJNA846794","title":"Canadian monkeypox genomic data and descriptive contextual data from primary specimens collected in 2022"}]}],"biosample":{"accession":"SAMN29176763","attributes":[{"name":"isolate","value":"MpxV/human/CAN/UN-NML-2869/2022"},{"name":"collected_by","value":"Missing"},{"name":"collection_date","value":"2022-05-21"},{"name":"geo_loc_name","value":"Canada"},{"name":"host","value":"Homo sapiens"},{"name":"host_disease","value":"Monkeypox"},{"name":"isolation_source","value":"swab"},{"name":"lat_lon","value":"Missing"},{"name":"collection_device","value":"Swab"},{"name":"host_subject_id","value":"BI202203-00025"}],"bioprojects":[{"accession":"PRJNA846794"}],"description":{"organism":{"organismName":"Monkeypox virus","taxId":10244},"title":"Pathogen: clinical or host-associated sample from Monkeypox virus"},"lastUpdated":"2022-06-21T12:30:23.210","models":["Pathogen.cl"],"owner":{"contacts":[{}],"name":"Simon Fraser University"},"package":"Pathogen.cl.1.0","publicationDate":"2022-06-17T00:00:00.000","sampleIds":[{"label":"Sample name","value":"2869-22"}],"status":{"status":"live","when":"2022-06-17T11:33:04.125"},"submissionDate":"2022-06-17T11:33:04.123"},"releaseDate":"2022-06-21","sequencingTech":"Illumina","submitter":"Public Health Agency of Canada, National Microbiology Laboratory"},"assemblyStats":{"contigL50":10,"contigN50":5977,"gcCount":"63850","gcPercent":33.5,"numberOfComponentSequences":1,"numberOfContigs":80,"numberOfScaffolds":1,"scaffoldL50":1,"scaffoldN50":197140,"totalNumberOfChromosomes":1,"totalSequenceLength":"197140","totalUngappedLength":"191874"},"currentAccession":"GCA_024425635.1","organism":{"organismName":"Monkeypox virus","taxId":10244},"sourceDatabase":"SOURCE_DATABASE_GENBANK"}
{"accession":"GCA_024425645.1","assemblyInfo":{"assemblyLevel":"Complete Genome","assemblyMethod":"iVar v. v1.3; BWA mem v. 0.7.17-r1188","assemblyName":"ASM2442564v1","assemblyStatus":"current","assemblyType":"haploid","bioprojectAccession":"PRJNA846794","bioprojectLineage":[{"bioprojects":[{"accession":"PRJNA846794","title":"Canadian monkeypox genomic data and descriptive contextual data from primary specimens collected in 2022"}]}],"biosample":{"accession":"SAMN29176768","attributes":[{"name":"isolate","value":"MpxV/human/CAN/UN-NML-2885/2022"},{"name":"collected_by","value":"Missing"},{"name":"collection_date","value":"2022-05-20"},{"name":"geo_loc_name","value":"Canada"},{"name":"host","value":"Homo sapiens"},{"name":"host_disease","value":"Monkeypox"},{"name":"isolation_source","value":"Penis: Dry swab"},{"name":"lat_lon","value":"Missing"},{"name":"collection_device","value":"Dry swab"},{"name":"anatomical_part","value":"Penis"},{"name":"host_subject_id","value":"BI202203-00039"}],"bioprojects":[{"accession":"PRJNA846794"}],"description":{"organism":{"organismName":"Monkeypox virus","taxId":10244},"title":"Pathogen: clinical or host-associated sample from Monkeypox virus"},"lastUpdated":"2022-06-21T12:30:23.280","models":["Pathogen.cl"],"owner":{"contacts":[{}],"name":"Simon Fraser University"},"package":"Pathogen.cl.1.0","publicationDate":"2022-06-17T00:00:00.000","sampleIds":[{"label":"Sample name","value":"2885-22"}],"status":{"status":"live","when":"2022-06-17T11:33:04.169"},"submissionDate":"2022-06-17T11:33:04.166"},"releaseDate":"2022-06-21","sequencingTech":"Illumina","submitter":"Public Health Agency of Canada, National Microbiology Laboratory"},"assemblyStats":{"contigL50":6,"contigN50":14632,"gcCount":"64630","gcPercent":33.0,"numberOfComponentSequences":1,"numberOfContigs":31,"numberOfScaffolds":1,"scaffoldL50":1,"scaffoldN50":197185,"totalNumberOfChromosomes":1,"totalSequenceLength":"197185","totalUngappedLength":"194926"},"currentAccession":"GCA_024425645.1","organism":{"organismName":"Monkeypox virus","taxId":10244},"sourceDatabase":"SOURCE_DATABASE_GENBANK"}
{"accession":"GCA_024425655.1","assemblyInfo":{"assemblyLevel":"Complete Genome","assemblyMethod":"iVar v. v1.3; BWA mem v. 0.7.17-r1188","assemblyName":"ASM2442565v1","assemblyStatus":"current","assemblyType":"haploid","bioprojectAccession":"PRJNA846794","bioprojectLineage":[{"bioprojects":[{"accession":"PRJNA846794","title":"Canadian monkeypox genomic data and descriptive contextual data from primary specimens collected in 2022"}]}],"biosample":{"accession":"SAMN29176769","attributes":[{"name":"isolate","value":"MpxV/human/CAN/UN-NML-2886/2022"},{"name":"collected_by","value":"Missing"},{"name":"collection_date","value":"2022-05-20"},{"name":"geo_loc_name","value":"Canada"},{"name":"host","value":"Homo sapiens"},{"name":"host_disease","value":"Monkeypox"},{"name":"isolation_source","value":"Penis: Swab"},{"name":"lat_lon","value":"Missing"},{"name":"collection_device","value":"Swab"},{"name":"anatomical_part","value":"Penis"},{"name":"host_subject_id","value":"BI202203-00039"}],"bioprojects":[{"accession":"PRJNA846794"}],"description":{"organism":{"organismName":"Monkeypox virus","taxId":10244},"title":"Pathogen: clinical or host-associated sample from Monkeypox virus"},"lastUpdated":"2022-06-21T12:30:23.294","models":["Pathogen.cl"],"owner":{"contacts":[{}],"name":"Simon Fraser University"},"package":"Pathogen.cl.1.0","publicationDate":"2022-06-17T00:00:00.000","sampleIds":[{"label":"Sample name","value":"2886-22"}],"status":{"status":"live","when":"2022-06-17T11:33:04.178"},"submissionDate":"2022-06-17T11:33:04.176"},"releaseDate":"2022-06-21","sequencingTech":"Illumina","submitter":"Public Health Agency of Canada, National Microbiology Laboratory"},"assemblyStats":{"contigL50":6,"contigN50":12503,"gcCount":"64903","gcPercent":33.0,"numberOfComponentSequences":1,"numberOfContigs":29,"numberOfScaffolds":1,"scaffoldL50":1,"scaffoldN50":197188,"totalNumberOfChromosomes":1,"totalSequenceLength":"197188","totalUngappedLength":"195961"},"currentAccession":"GCA_024425655.1","organism":{"organismName":"Monkeypox virus","taxId":10244},"sourceDatabase":"SOURCE_DATABASE_GENBANK"}
{"accession":"GCA_024425665.1","assemblyInfo":{"assemblyLevel":"Complete Genome","assemblyMethod":"iVar v. v1.3; BWA mem v. 0.7.17-r1188","assemblyName":"ASM2442566v1","assemblyStatus":"current","assemblyType":"haploid","bioprojectAccession":"PRJNA846794","bioprojectLineage":[{"bioprojects":[{"accession":"PRJNA846794","title":"Canadian monkeypox genomic data and descriptive contextual data from primary specimens collected in 2022"}]}],"biosample":{"accession":"SAMN29176771","attributes":[{"name":"isolate","value":"MpxV/human/CAN/UN-NML-2894/2022"},{"name":"collected_by","value":"Missing"},{"name":"collection_date","value":"2022-05-20"},{"name":"geo_loc_name","value":"Canada"},{"name":"host","value":"Homo sapiens"},{"name":"host_disease","value":"Monkeypox"},{"name":"isolation_source","value":"Hand: Skin; Foot: Swab"},{"name":"lat_lon","value":"Missing"},{"name":"collection_device","value":"Swab"},{"name":"anatomical_part","value":"Hand: Skin; Foot"},{"name":"host_subject_id","value":"BI202203-00043"}],"bioprojects":[{"accession":"PRJNA846794"}],"description":{"organism":{"organismName":"Monkeypox virus","taxId":10244},"title":"Pathogen: clinical or host-associated sample from Monkeypox virus"},"lastUpdated":"2022-06-21T12:30:23.323","models":["Pathogen.cl"],"owner":{"contacts":[{}],"name":"Simon Fraser University"},"package":"Pathogen.cl.1.0","publicationDate":"2022-06-17T00:00:00.000","sampleIds":[{"label":"Sample name","value":"2894-22"}],"status":{"status":"live","when":"2022-06-17T11:33:04.196"},"submissionDate":"2022-06-17T11:33:04.193"},"releaseDate":"2022-06-21","sequencingTech":"Illumina","submitter":"Public Health Agency of Canada, National Microbiology Laboratory"},"assemblyStats":{"contigL50":3,"contigN50":28811,"gcCount":"64867","gcPercent":33.0,"numberOfComponentSequences":1,"numberOfContigs":25,"numberOfScaffolds":1,"scaffoldL50":1,"scaffoldN50":197182,"totalNumberOfChromosomes":1,"totalSequenceLength":"197182","totalUngappedLength":"196021"},"currentAccession":"GCA_024425665.1","organism":{"organismName":"Monkeypox virus","taxId":10244},"sourceDatabase":"SOURCE_DATABASE_GENBANK"}
{"accession":"GCA_024425675.1","assemblyInfo":{"assemblyLevel":"Complete Genome","assemblyMethod":"iVar v. v1.3; BWA mem v. 0.7.17-r1188","assemblyName":"ASM2442567v1","assemblyStatus":"current","assemblyType":"haploid","bioprojectAccession":"PRJNA846794","bioprojectLineage":[{"bioprojects":[{"accession":"PRJNA846794","title":"Canadian monkeypox genomic data and descriptive contextual data from primary specimens collected in 2022"}]}],"biosample":{"accession":"SAMN29176778","attributes":[{"name":"isolate","value":"MpxV/human/CAN/UN-NML-2954/2022"},{"name":"collected_by","value":"Missing"},{"name":"collection_date","value":"2022-05-22"},{"name":"geo_loc_name","value":"Canada"},{"name":"host","value":"Homo sapiens"},{"name":"host_disease","value":"Monkeypox"},{"name":"isolation_source","value":"swab"},{"name":"lat_lon","value":"Missing"},{"name":"collection_device","value":"Swab"},{"name":"host_subject_id","value":"BI202203-00068"}],"bioprojects":[{"accession":"PRJNA846794"}],"description":{"organism":{"organismName":"Monkeypox virus","taxId":10244},"title":"Pathogen: clinical or host-associated sample from Monkeypox virus"},"lastUpdated":"2022-06-21T12:30:23.423","models":["Pathogen.cl"],"owner":{"contacts":[{}],"name":"Simon Fraser University"},"package":"Pathogen.cl.1.0","publicationDate":"2022-06-17T00:00:00.000","sampleIds":[{"label":"Sample name","value":"2954-22"}],"status":{"status":"live","when":"2022-06-17T11:33:04.259"},"submissionDate":"2022-06-17T11:33:04.256"},"releaseDate":"2022-06-21","sequencingTech":"Illumina","submitter":"Public Health Agency of Canada, National Microbiology Laboratory"},"assemblyStats":{"contigL50":1,"contigN50":115897,"gcCount":"64804","gcPercent":33.0,"numberOfComponentSequences":1,"numberOfContigs":16,"numberOfScaffolds":1,"scaffoldL50":1,"scaffoldN50":197204,"totalNumberOfChromosomes":1,"totalSequenceLength":"197204","totalUngappedLength":"196024"},"currentAccession":"GCA_024425675.1","organism":{"organismName":"Monkeypox virus","taxId":10244},"sourceDatabase":"SOURCE_DATABASE_GENBANK"}
{"accession":"GCA_024425685.1","assemblyInfo":{"assemblyLevel":"Complete Genome","assemblyMethod":"iVar v. v1.3; BWA mem v. 0.7.17-r1188","assemblyName":"ASM2442568v1","assemblyStatus":"current","assemblyType":"haploid","bioprojectAccession":"PRJNA846794","bioprojectLineage":[{"bioprojects":[{"accession":"PRJNA846794","title":"Canadian monkeypox genomic data and descriptive contextual data from primary specimens collected in 2022"}]}],"biosample":{"accession":"SAMN29176781","attributes":[{"name":"isolate","value":"MpxV/human/CAN/UN-NML-2969/2022"},{"name":"collected_by","value":"Missing"},{"name":"collection_date","value":"2022-05-24"},{"name":"geo_loc_name","value":"Canada"},{"name":"host","value":"Homo sapiens"},{"name":"host_disease","value":"Monkeypox"},{"name":"isolation_source","value":"Penis: Swab"},{"name":"lat_lon","value":"Missing"},{"name":"collection_device","value":"Swab"},{"name":"anatomical_part","value":"Penis"},{"name":"host_subject_id","value":"BI202203-00074"}],"bioprojects":[{"accession":"PRJNA846794"}],"description":{"organism":{"organismName":"Monkeypox virus","taxId":10244},"title":"Pathogen: clinical or host-associated sample from Monkeypox virus"},"lastUpdated":"2022-06-21T12:30:23.485","models":["Pathogen.cl"],"owner":{"contacts":[{}],"name":"Simon Fraser University"},"package":"Pathogen.cl.1.0","publicationDate":"2022-06-17T00:00:00.000","sampleIds":[{"label":"Sample name","value":"2969-22"}],"status":{"status":"live","when":"2022-06-17T11:33:04.285"},"submissionDate":"2022-06-17T11:33:04.283"},"releaseDate":"2022-06-21","sequencingTech":"Illumina","submitter":"Public Health Agency of Canada, National Microbiology Laboratory"},"assemblyStats":{"contigL50":8,"contigN50":9540,"gcCount":"64824","gcPercent":33.0,"numberOfComponentSequences":1,"numberOfContigs":48,"numberOfScaffolds":1,"scaffoldL50":1,"scaffoldN50":197204,"totalNumberOfChromosomes":1,"totalSequenceLength":"197204","totalUngappedLength":"195437"},"currentAccession":"GCA_024425685.1","organism":{"organismName":"Monkeypox virus","taxId":10244},"sourceDatabase":"SOURCE_DATABASE_GENBANK"}
{"accession":"GCA_024425695.1","annotationInfo":{"name":"Annotation submitted by Provincial Public Health Laboratory - Research Unit, Alberta Precision Laboratories","provider":"Provincial Public Health Laboratory - Research Unit, Alberta Precision Laboratories","releaseDate":"2022-06-21","stats":{"geneCounts":{"proteinCoding":209,"total":209}}},"assemblyInfo":{"assemblyLevel":"Complete Genome","assemblyMethod":"iVar v. 1.3.1","assemblyName":"ASM2442569v1","assemblyStatus":"current","assemblyType":"haploid","releaseDate":"2022-06-21","sequencingTech":"Illumina","submitter":"Provincial Public Health Laboratory - Research Unit, Alberta Precision Laboratories"},"assemblyStats":{"contigL50":2,"contigN50":47943,"gcCount":"64619","gcPercent":33.0,"numberOfComponentSequences":1,"numberOfContigs":22,"numberOfScaffolds":1,"scaffoldL50":1,"scaffoldN50":197205,"totalNumberOfChromosomes":1,"totalSequenceLength":"197205","totalUngappedLength":"196044"},"currentAccession":"GCA_024425695.1","organism":{"organismName":"Monkeypox virus","taxId":10244},"sourceDatabase":"SOURCE_DATABASE_GENBANK"}
{"accession":"GCA_024425725.1","assemblyInfo":{"assemblyLevel":"Complete Genome","assemblyMethod":"Spades v. v3.13.1","assemblyName":"ASM2442572v1","assemblyStatus":"current","assemblyType":"haploid","releaseDate":"2022-06-27","sequencingTech":"Illumina","submitter":"Centre for Biological Threats, Highly Pathogenic Viruses, Robert Koch Institute"},"assemblyStats":{"contigL50":2,"contigN50":48101,"gcCount":"64951","gcPercent":33.0,"numberOfComponentSequences":1,"numberOfContigs":14,"numberOfScaffolds":1,"scaffoldL50":1,"scaffoldN50":197140,"totalNumberOfChromosomes":1,"totalSequenceLength":"197140","totalUngappedLength":"196459"},"currentAccession":"GCA_024425725.1","organism":{"organismName":"Monkeypox virus","taxId":10244},"sourceDatabase":"SOURCE_DATABASE_GENBANK"}
{"accession":"GCA_024425735.1","assemblyInfo":{"assemblyLevel":"Complete Genome","assemblyMethod":"Spades v. v3.13.1","assemblyName":"ASM2442573v1","assemblyStatus":"current","assemblyType":"haploid","releaseDate":"2022-06-27","sequencingTech":"Illumina","submitter":"Centre for Biological Threats, Highly Pathogenic Viruses, Robert Koch Institute"},"assemblyStats":{"contigL50":2,"contigN50":43838,"gcCount":"64956","gcPercent":33.0,"numberOfComponentSequences":1,"numberOfContigs":12,"numberOfScaffolds":1,"scaffoldL50":1,"scaffoldN50":197140,"totalNumberOfChromosomes":1,"totalSequenceLength":"197140","totalUngappedLength":"196568"},"currentAccession":"GCA_024425735.1","organism":{"organismName":"Monkeypox virus","taxId":10244},"sourceDatabase":"SOURCE_DATABASE_GENBANK"}
{"accession":"GCA_024425745.1","assemblyInfo":{"assemblyLevel":"Complete Genome","assemblyMethod":"Spades v. v3.13.1","assemblyName":"ASM2442574v1","assemblyStatus":"current","assemblyType":"haploid","releaseDate":"2022-06-27","sequencingTech":"Illumina","submitter":"Centre for Biological Threats, Highly Pathogenic Viruses, Robert Koch Institute"},"assemblyStats":{"contigL50":7,"contigN50":10842,"gcCount":"64565","gcPercent":33.0,"numberOfComponentSequences":1,"numberOfContigs":37,"numberOfScaffolds":1,"scaffoldL50":1,"scaffoldN50":197140,"totalNumberOfChromosomes":1,"totalSequenceLength":"197140","totalUngappedLength":"194927"},"currentAccession":"GCA_024425745.1","organism":{"organismName":"Monkeypox virus","taxId":10244},"sourceDatabase":"SOURCE_DATABASE_GENBANK"}
{"accession":"GCA_024425755.1","assemblyInfo":{"assemblyLevel":"Complete Genome","assemblyMethod":"Spades v. v3.13.1","assemblyName":"ASM2442575v1","assemblyStatus":"current","assemblyType":"haploid","releaseDate":"2022-06-27","sequencingTech":"Illumina","submitter":"Centre for Biological Threats, Highly Pathogenic Viruses, Robert Koch Institute"},"assemblyStats":{"contigL50":3,"contigN50":19976,"gcCount":"64909","gcPercent":33.0,"numberOfComponentSequences":1,"numberOfContigs":14,"numberOfScaffolds":1,"scaffoldL50":1,"scaffoldN50":197140,"totalNumberOfChromosomes":1,"totalSequenceLength":"197140","totalUngappedLength":"196438"},"currentAccession":"GCA_024425755.1","organism":{"organismName":"Monkeypox virus","taxId":10244},"sourceDatabase":"SOURCE_DATABASE_GENBANK"}
{"accession":"GCA_024425765.1","assemblyInfo":{"assemblyLevel":"Complete Genome","assemblyMethod":"Spades v. v3.13.1","assemblyName":"ASM2442576v1","assemblyStatus":"current","assemblyType":"haploid","releaseDate":"2022-06-27","sequencingTech":"Illumina","submitter":"Centre for Biological Threats, Highly Pathogenic Viruses, Robert Koch Institute"},"assemblyStats":{"contigL50":1,"contigN50":101671,"gcCount":"64918","gcPercent":33.0,"numberOfComponentSequences":1,"numberOfContigs":18,"numberOfScaffolds":1,"scaffoldL50":1,"scaffoldN50":197140,"totalNumberOfChromosomes":1,"totalSequenceLength":"197140","totalUngappedLength":"196448"},"currentAccession":"GCA_024425765.1","organism":{"organismName":"Monkeypox virus","taxId":10244},"sourceDatabase":"SOURCE_DATABASE_GENBANK"}
{"accession":"GCA_024425775.1","assemblyInfo":{"assemblyLevel":"Complete Genome","assemblyMethod":"Spades v. v3.13.1","assemblyName":"ASM2442577v1","assemblyStatus":"current","assemblyType":"haploid","releaseDate":"2022-06-27","sequencingTech":"Illumina","submitter":"Centre for Biological Threats, Highly Pathogenic Viruses, Robert Koch Institute"},"assemblyStats":{"contigL50":1,"contigN50":146858,"gcCount":"65021","gcPercent":33.0,"numberOfComponentSequences":1,"numberOfContigs":7,"numberOfScaffolds":1,"scaffoldL50":1,"scaffoldN50":197140,"totalNumberOfChromosomes":1,"totalSequenceLength":"197140","totalUngappedLength":"196853"},"currentAccession":"GCA_024425775.1","organism":{"organismName":"Monkeypox virus","taxId":10244},"sourceDatabase":"SOURCE_DATABASE_GENBANK"}
{"accession":"GCA_024425785.1","assemblyInfo":{"assemblyLevel":"Complete Genome","assemblyMethod":"Spades v. v3.13.1","assemblyName":"ASM2442578v1","assemblyStatus":"current","assemblyType":"haploid","releaseDate":"2022-06-27","sequencingTech":"Illumina","submitter":"Centre for Biological Threats, Highly Pathogenic Viruses, Robert Koch Institute"},"assemblyStats":{"contigL50":3,"contigN50":22078,"gcCount":"64754","gcPercent":33.0,"numberOfComponentSequences":1,"numberOfContigs":27,"numberOfScaffolds":1,"scaffoldL50":1,"scaffoldN50":197140,"totalNumberOfChromosomes":1,"totalSequenceLength":"197140","totalUngappedLength":"195689"},"currentAccession":"GCA_024425785.1","organism":{"organismName":"Monkeypox virus","taxId":10244},"sourceDatabase":"SOURCE_DATABASE_GENBANK"}
{"accession":"GCA_024425795.1","assemblyInfo":{"assemblyLevel":"Complete Genome","assemblyMethod":"Spades v. v3.13.1","assemblyName":"ASM2442579v1","assemblyStatus":"current","assemblyType":"haploid","releaseDate":"2022-06-27","sequencingTech":"Illumina","submitter":"Centre for Biological Threats, Highly Pathogenic Viruses, Robert Koch Institute"},"assemblyStats":{"contigL50":2,"contigN50":21338,"gcCount":"64895","gcPercent":33.0,"numberOfComponentSequences":1,"numberOfContigs":16,"numberOfScaffolds":1,"scaffoldL50":1,"scaffoldN50":197140,"totalNumberOfChromosomes":1,"totalSequenceLength":"197140","totalUngappedLength":"196330"},"currentAccession":"GCA_024425795.1","organism":{"organismName":"Monkeypox virus","taxId":10244},"sourceDatabase":"SOURCE_DATABASE_GENBANK"}
{"accession":"GCA_024425805.1","assemblyInfo":{"assemblyLevel":"Complete Genome","assemblyMethod":"iVar v. v1.3; BWA mem v. 0.7.17-r1188","assemblyName":"ASM2442580v1","assemblyStatus":"current","assemblyType":"haploid","bioprojectAccession":"PRJNA846794","bioprojectLineage":[{"bioprojects":[{"accession":"PRJNA846794","title":"Canadian monkeypox genomic data and descriptive contextual data from primary specimens collected in 2022"}]}],"biosample":{"accession":"SAMN29756063","attributes":[{"name":"host_subject_id","value":"BI202203-00252"},{"name":"isolate","value":"MpxV/human/CAN/UN-NML-3164/2022"},{"name":"collected_by","value":"Missing"},{"name":"collection_date","value":"2022-05-29"},{"name":"geo_loc_name","value":"Canada"},{"name":"host","value":"Homo sapiens"},{"name":"host_disease","value":"Monkeypox"},{"name":"isolation_source","value":"swab"},{"name":"lat_lon","value":"Missing"},{"name":"collection_device","value":"Swab"}],"bioprojects":[{"accession":"PRJNA846794"}],"description":{"organism":{"organismName":"Monkeypox virus","taxId":10244},"title":"Pathogen: clinical or host-associated sample from Monkeypox virus"},"lastUpdated":"2022-07-14T14:10:06.558","models":["Pathogen.cl"],"owner":{"contacts":[{}],"name":"Simon Fraser University"},"package":"Pathogen.cl.1.0","publicationDate":"2022-07-14T00:00:00.000","sampleIds":[{"label":"Sample name","value":"3164-22"}],"status":{"status":"live","when":"2022-07-14T14:10:06.558"},"submissionDate":"2022-07-14T14:10:06.558"},"releaseDate":"2022-07-19","sequencingTech":"Illumina","submitter":"Public Health Agency of Canada, National Microbiology Laboratory"},"assemblyStats":{"contigL50":22,"contigN50":1785,"gcCount":"58582","gcPercent":33.0,"numberOfComponentSequences":1,"numberOfContigs":201,"numberOfScaffolds":1,"scaffoldL50":1,"scaffoldN50":197214,"totalNumberOfChromosomes":1,"totalSequenceLength":"197214","totalUngappedLength":"177460"},"currentAccession":"GCA_024425805.1","organism":{"organismName":"Monkeypox virus","taxId":10244},"sourceDatabase":"SOURCE_DATABASE_GENBANK"}
{"accession":"GCA_024425815.1","assemblyInfo":{"assemblyLevel":"Complete Genome","assemblyMethod":"iVar v. v1.3; BWA mem v. 0.7.17-r1188","assemblyName":"ASM2442581v1","assemblyStatus":"current","assemblyType":"haploid","bioprojectAccession":"PRJNA846794","bioprojectLineage":[{"bioprojects":[{"accession":"PRJNA846794","title":"Canadian monkeypox genomic data and descriptive contextual data from primary specimens collected in 2022"}]}],"biosample":{"accession":"SAMN29756064","attributes":[{"name":"host_subject_id","value":"BI202203-00322"},{"name":"isolate","value":"MpxV/human/CAN/UN-NML-3276/2022"},{"name":"collected_by","value":"Missing"},{"name":"collection_date","value":"2022-05-31"},{"name":"geo_loc_name","value":"Canada"},{"name":"host","value":"Homo sapiens"},{"name":"host_disease","value":"Monkeypox"},{"name":"isolation_source","value":"swab"},{"name":"lat_lon","value":"Missing"},{"name":"collection_device","value":"Swab"}],"bioprojects":[{"accession":"PRJNA846794"}],"description":{"organism":{"organismName":"Monkeypox virus","taxId":10244},"title":"Pathogen: clinical or host-associated sample from Monkeypox virus"},"lastUpdated":"2022-07-14T14:10:06.568","models":["Pathogen.cl"],"owner":{"contacts":[{}],"name":"Simon Fraser University"},"package":"Pathogen.cl.1.0","publicationDate":"2022-07-14T00:00:00.000","sampleIds":[{"label":"Sample name","value":"3276-22"}],"status":{"status":"live","when":"2022-07-14T14:10:06.568"},"submissionDate":"2022-07-14T14:10:06.568"},"releaseDate":"2022-07-19","sequencingTech":"Illumina","submitter":"Public Health Agency of Canada, National Microbiology Laboratory"},"assemblyStats":{"contigL50":18,"contigN50":2778,"gcCount":"60533","gcPercent":33.5,"numberOfComponentSequences":1,"numberOfContigs":213,"numberOfScaffolds":1,"scaffoldL50":1,"scaffoldN50":197204,"totalNumberOfChromosomes":1,"totalSequenceLength":"197204","totalUngappedLength":"183212"},"currentAccession":"GCA_024425815.1","organism":{"organismName":"Monkeypox virus","taxId":10244},"sourceDatabase":"SOURCE_DATABASE_GENBANK"}
{"accession":"GCA_024425825.1","assemblyInfo":{"assemblyLevel":"Complete Genome","assemblyMethod":"iVar v. v1.3; BWA mem v. 0.7.17-r1188","assemblyName":"ASM2442582v1","assemblyStatus":"current","assemblyType":"haploid","bioprojectAccession":"PRJNA846794","bioprojectLineage":[{"bioprojects":[{"accession":"PRJNA846794","title":"Canadian monkeypox genomic data and descriptive contextual data from primary specimens collected in 2022"}]}],"biosample":{"accession":"SAMN29756055","attributes":[{"name":"host_subject_id","value":"BI202203-00627"},{"name":"isolate","value":"MpxV/human/CAN/UN-NML-3657/2022"},{"name":"collected_by","value":"Missing"},{"name":"collection_date","value":"2022-06-10"},{"name":"geo_loc_name","value":"Canada"},{"name":"host","value":"Homo sapiens"},{"name":"host_disease","value":"Monkeypox"},{"name":"isolation_source","value":"Penis: Swab"},{"name":"lat_lon","value":"Missing"},{"name":"anatomical_part","value":"Penis"},{"name":"collection_device","value":"Swab"}],"bioprojects":[{"accession":"PRJNA846794"}],"description":{"organism":{"organismName":"Monkeypox virus","taxId":10244},"title":"Pathogen: clinical or host-associated sample from Monkeypox virus"},"lastUpdated":"2022-07-14T14:10:06.481","models":["Pathogen.cl"],"owner":{"contacts":[{}],"name":"Simon Fraser University"},"package":"Pathogen.cl.1.0","publicationDate":"2022-07-14T00:00:00.000","sampleIds":[{"label":"Sample name","value":"3657-22"}],"status":{"status":"live","when":"2022-07-14T14:10:06.481"},"submissionDate":"2022-07-14T14:10:06.481"},"releaseDate":"2022-07-19","sequencingTech":"Illumina","submitter":"Public Health Agency of Canada, National Microbiology Laboratory"},"assemblyStats":{"contigL50":2,"contigN50":49926,"gcCount":"65053","gcPercent":33.0,"numberOfComponentSequences":1,"numberOfContigs":5,"numberOfScaffolds":1,"scaffoldL50":1,"scaffoldN50":197204,"totalNumberOfChromosomes":1,"totalSequenceLength":"197204","totalUngappedLength":"197012"},"currentAccession":"GCA_024425825.1","organism":{"organismName":"Monkeypox virus","taxId":10244},"sourceDatabase":"SOURCE_DATABASE_GENBANK"}
{"accession":"GCA_024425855.1","assemblyInfo":{"assemblyLevel":"Complete Genome","assemblyMethod":"iVar v. v1.3; BWA mem v. 0.7.17-r1188","assemblyName":"ASM2442585v1","assemblyStatus":"current","assemblyType":"haploid","bioprojectAccession":"PRJNA846794","bioprojectLineage":[{"bioprojects":[{"accession":"PRJNA846794","title":"Canadian monkeypox genomic data and descriptive contextual data from primary specimens collected in 2022"}]}],"biosample":{"accession":"SAMN29756059","attributes":[{"name":"host_subject_id","value":"BI202203-00642"},{"name":"isolate","value":"MpxV/human/CAN/UN-NML-3678/2022"},{"name":"collected_by","value":"Missing"},{"name":"collection_date","value":"2022-06-13"},{"name":"geo_loc_name","value":"Canada"},{"name":"host","value":"Homo sapiens"},{"name":"host_disease","value":"Monkeypox"},{"name":"isolation_source","value":"Lesion"},{"name":"lat_lon","value":"Missing"},{"name":"anatomical_material","value":"Lesion"}],"bioprojects":[{"accession":"PRJNA846794"}],"description":{"organism":{"organismName":"Monkeypox virus","taxId":10244},"title":"Pathogen: clinical or host-associated sample from Monkeypox virus"},"lastUpdated":"2022-07-14T14:10:06.517","models":["Pathogen.cl"],"owner":{"contacts":[{}],"name":"Simon Fraser University"},"package":"Pathogen.cl.1.0","publicationDate":"2022-07-14T00:00:00.000","sampleIds":[{"label":"Sample name","value":"3678-22"}],"status":{"status":"live","when":"2022-07-14T14:10:06.517"},"submissionDate":"2022-07-14T14:10:06.517"},"releaseDate":"2022-07-19","sequencingTech":"Illumina","submitter":"Public Health Agency of Canada, National Microbiology Laboratory"},"assemblyStats":{"contigL50":23,"contigN50":1665,"gcCount":"60024","gcPercent":34.0,"numberOfComponentSequences":1,"numberOfContigs":187,"numberOfScaffolds":1,"scaffoldL50":1,"scaffoldN50":197190,"totalNumberOfChromosomes":1,"totalSequenceLength":"197190","totalUngappedLength":"177892"},"currentAccession":"GCA_024425855.1","organism":{"organismName":"Monkeypox virus","taxId":10244},"sourceDatabase":"SOURCE_DATABASE_GENBANK"}
{"accession":"GCA_024425865.1","assemblyInfo":{"assemblyLevel":"Complete Genome","assemblyMethod":"iVar v. v1.3; BWA mem v. 0.7.17-r1188","assemblyName":"ASM2442586v1","assemblyStatus":"current","assemblyType":"haploid","bioprojectAccession":"PRJNA846794","bioprojectLineage":[{"bioprojects":[{"accession":"PRJNA846794","title":"Canadian monkeypox genomic data and descriptive contextual data from primary specimens collected in 2022"}]}],"biosample":{"accession":"SAMN29756060","attributes":[{"name":"host_subject_id","value":"BI202203-00677"},{"name":"isolate","value":"MpxV/human/CAN/UN-NML-3752/2022"},{"name":"collected_by","value":"Missing"},{"name":"collection_date","value":"2022-06-10"},{"name":"geo_loc_name","value":"Canada"},{"name":"host","value":"Homo sapiens"},{"name":"host_disease","value":"Monkeypox"},{"name":"isolation_source","value":"Penis: Swab"},{"name":"lat_lon","value":"Missing"},{"name":"anatomical_part","value":"Penis"},{"name":"collection_device","value":"Swab"}],"bioprojects":[{"accession":"PRJNA846794"}],"description":{"organism":{"organismName":"Monkeypox virus","taxId":10244},"title":"Pathogen: clinical or host-associated sample from Monkeypox virus"},"lastUpdated":"2022-07-14T14:10:06.526","models":["Pathogen.cl"],"owner":{"contacts":[{}],"name":"Simon Fraser University"},"package":"Pathogen.cl.1.0","publicationDate":"2022-07-14T00:00:00.000","sampleIds":[{"label":"Sample name","value":"3752-22"}],"status":{"status":"live","when":"2022-07-14T14:10:06.526"},"submissionDate":"2022-07-14T14:10:06.526"},"releaseDate":"2022-07-19","sequencingTech":"Illumina","submitter":"Public Health Agency of Canada, National Microbiology Laboratory"},"assemblyStats":{"contigL50":5,"contigN50":19251,"gcCount":"64749","gcPercent":33.0,"numberOfComponentSequences":1,"numberOfContigs":23,"numberOfScaffolds":1,"scaffoldL50":1,"scaffoldN50":197204,"totalNumberOfChromosomes":1,"totalSequenceLength":"197204","totalUngappedLength":"195922"},"currentAccession":"GCA_024425865.1","organism":{"organismName":"Monkeypox virus","taxId":10244},"sourceDatabase":"SOURCE_DATABASE_GENBANK"}
{"accession":"GCA_024425875.1","assemblyInfo":{"assemblyLevel":"Complete Genome","assemblyMethod":"Spades v. v3.13.1","assemblyName":"ASM2442587v1","assemblyStatus":"current","assemblyType":"haploid","releaseDate":"2022-07-19","sequencingTech":"Illumina","submitter":"Centre for Biological Threats, Highly Pathogenic Viruses, Robert Koch Institute"},"assemblyStats":{"contigL50":1,"contigN50":163679,"gcCount":"65027","gcPercent":33.0,"numberOfComponentSequences":1,"numberOfContigs":2,"numberOfScaffolds":1,"scaffoldL50":1,"scaffoldN50":197139,"totalNumberOfChromosomes":1,"totalSequenceLength":"197139","totalUngappedLength":"196967"},"currentAccession":"GCA_024425875.1","organism":{"organismName":"Monkeypox virus","taxId":10244},"sourceDatabase":"SOURCE_DATABASE_GENBANK"}
{"accession":"GCA_024425885.1","assemblyInfo":{"assemblyLevel":"Complete Genome","assemblyMethod":"Porechop v. V3; BWA v. 2.0pre2; MEDAKA v. 1.5.0","assemblyName":"ASM2442588v1","assemblyStatus":"current","assemblyType":"haploid","releaseDate":"2022-06-29","sequencingTech":"Oxford Nanopore Technology Gridion","submitter":"National Virus Reference Laboratory, University College Dublin"},"assemblyStats":{"contigL50":19,"contigN50":2930,"gcCount":"58895","gcPercent":33.5,"numberOfComponentSequences":1,"numberOfContigs":130,"numberOfScaffolds":1,"scaffoldL50":1,"scaffoldN50":197061,"totalNumberOfChromosomes":1,"totalSequenceLength":"197061","totalUngappedLength":"176830"},"currentAccession":"GCA_024425885.1","organism":{"organismName":"Monkeypox virus","taxId":10244},"sourceDatabase":"SOURCE_DATABASE_GENBANK"}
{"accession":"GCA_024425895.1","assemblyInfo":{"assemblyLevel":"Complete Genome","assemblyMethod":"margin_cons_medaka.py v. V1.2.1; epi2me-labs/wf-mpx v. V1.1.4","assemblyName":"MPXV_SP_Brazil_20220615.fasta","assemblyStatus":"current","assemblyType":"haploid","releaseDate":"2022-06-30","sequencingTech":"Oxford Nanopore Technologies","submitter":"School of Public Health, Imperial College London"},"assemblyStats":{"contigL50":1,"contigN50":128601,"gcCount":"65045","gcPercent":33.0,"numberOfComponentSequences":1,"numberOfContigs":5,"numberOfScaffolds":1,"scaffoldL50":1,"scaffoldN50":197418,"totalNumberOfChromosomes":1,"totalSequenceLength":"197418","totalUngappedLength":"197215"},"currentAccession":"GCA_024425895.1","organism":{"organismName":"Monkeypox virus","taxId":10244},"sourceDatabase":"SOURCE_DATABASE_GENBANK"}
{"accession":"GCA_024425905.1","annotationInfo":{"name":"Annotation submitted by Research, UKHSA","provider":"Research, UKHSA","releaseDate":"2022-07-06","stats":{"geneCounts":{"proteinCoding":173,"pseudogene":9,"total":182}}},"assemblyInfo":{"assemblyLevel":"Complete Genome","assemblyMethod":"bwa v. 0.7.17","assemblyName":"ASM2442590v1","assemblyStatus":"current","assemblyType":"haploid","releaseDate":"2022-07-01","sequencingTech":"Illumina","submitter":"Research, UKHSA"},"assemblyStats":{"contigL50":1,"contigN50":167409,"gcCount":"61049","gcPercent":33.0,"numberOfComponentSequences":1,"numberOfContigs":5,"numberOfScaffolds":1,"scaffoldL50":1,"scaffoldN50":186582,"totalNumberOfChromosomes":1,"totalSequenceLength":"186582","totalUngappedLength":"185858"},"currentAccession":"GCA_024425905.1","organism":{"organismName":"Monkeypox virus","taxId":10244},"sourceDatabase":"SOURCE_DATABASE_GENBANK"}
{"accession":"GCA_024425915.1","annotationInfo":{"name":"Annotation submitted by Research, UKHSA","provider":"Research, UKHSA","releaseDate":"2022-07-06","stats":{"geneCounts":{"proteinCoding":173,"pseudogene":9,"total":182}}},"assemblyInfo":{"assemblyLevel":"Complete Genome","assemblyMethod":"bwa v. 0.7.17","assemblyName":"ASM2442591v1","assemblyStatus":"current","assemblyType":"haploid","releaseDate":"2022-07-01","sequencingTech":"Illumina","submitter":"Research, UKHSA"},"assemblyStats":{"contigL50":1,"contigN50":167699,"gcCount":"61197","gcPercent":33.0,"numberOfComponentSequences":1,"numberOfContigs":5,"numberOfScaffolds":1,"scaffoldL50":1,"scaffoldN50":186995,"totalNumberOfChromosomes":1,"totalSequenceLength":"186995","totalUngappedLength":"186283"},"currentAccession":"GCA_024425915.1","organism":{"organismName":"Monkeypox virus","taxId":10244},"sourceDatabase":"SOURCE_DATABASE_GENBANK"}
{"accession":"GCA_024425925.1","annotationInfo":{"name":"Annotation submitted by Research, UKHSA","provider":"Research, UKHSA","releaseDate":"2022-07-06","stats":{"geneCounts":{"proteinCoding":173,"pseudogene":9,"total":182}}},"assemblyInfo":{"assemblyLevel":"Complete Genome","assemblyMethod":"bwa v. 0.7.17","assemblyName":"ASM2442592v1","assemblyStatus":"current","assemblyType":"haploid","releaseDate":"2022-07-01","sequencingTech":"Illumina","submitter":"Research, UKHSA"},"assemblyStats":{"contigL50":1,"contigN50":167900,"gcCount":"61239","gcPercent":33.0,"numberOfComponentSequences":1,"numberOfContigs":3,"numberOfScaffolds":1,"scaffoldL50":1,"scaffoldN50":187077,"totalNumberOfChromosomes":1,"totalSequenceLength":"187077","totalUngappedLength":"186479"},"currentAccession":"GCA_024425925.1","organism":{"organismName":"Monkeypox virus","taxId":10244},"sourceDatabase":"SOURCE_DATABASE_GENBANK"}
{"accession":"GCA_024425935.1","assemblyInfo":{"assemblyLevel":"Complete Genome","assemblyMethod":"bwa v. 0.7.17-r1188; samtools v. 1.6; Quasi-bam v. 2-9","assemblyName":"ASM2442593v1","assemblyStatus":"current","assemblyType":"haploid","releaseDate":"2022-07-20","sequencingTech":"Illumina","submitter":"Research and Evaluation, UKHSA"},"assemblyStats":{"contigL50":24,"contigN50":2365,"gcCount":"60978","gcPercent":33.5,"numberOfComponentSequences":1,"numberOfContigs":279,"numberOfScaffolds":1,"scaffoldL50":1,"scaffoldN50":197181,"totalNumberOfChromosomes":1,"totalSequenceLength":"197181","totalUngappedLength":"185248"},"currentAccession":"GCA_024425935.1","organism":{"organismName":"Monkeypox virus","taxId":10244},"sourceDatabase":"SOURCE_DATABASE_GENBANK"}
{"accession":"GCA_024425945.1","assemblyInfo":{"assemblyLevel":"Complete Genome","assemblyMethod":"iVar consensus v. 1.2.3","assemblyName":"ASM2442594v1","assemblyStatus":"current","assemblyType":"haploid","releaseDate":"2022-07-06","sequencingTech":"Illumina","submitter":"Microbial Genomics, HGUGM"},"assemblyStats":{"contigL50":3,"contigN50":28733,"gcCount":"64381","gcPercent":33.0,"numberOfComponentSequences":1,"numberOfContigs":59,"numberOfScaffolds":1,"scaffoldL50":1,"scaffoldN50":197187,"totalNumberOfChromosomes":1,"totalSequenceLength":"197187","totalUngappedLength":"194380"},"currentAccession":"GCA_024425945.1","organism":{"organismName":"Monkeypox virus","taxId":10244},"sourceDatabase":"SOURCE_DATABASE_GENBANK"}
{"accession":"GCA_024425955.1","assemblyInfo":{"assemblyLevel":"Complete Genome","assemblyMethod":"Spades v. v3.13.1","assemblyName":"ASM2442595v1","assemblyStatus":"current","assemblyType":"haploid","releaseDate":"2022-07-06","sequencingTech":"Illumina","submitter":"Centre for Biological Threats, Highly Pathogenic Viruses, Robert Koch Institute"},"assemblyStats":{"contigL50":3,"contigN50":24515,"gcCount":"64970","gcPercent":33.0,"numberOfComponentSequences":1,"numberOfContigs":12,"numberOfScaffolds":1,"scaffoldL50":1,"scaffoldN50":197141,"totalNumberOfChromosomes":1,"totalSequenceLength":"197141","totalUngappedLength":"196744"},"currentAccession":"GCA_024425955.1","organism":{"organismName":"Monkeypox virus","taxId":10244},"sourceDatabase":"SOURCE_DATABASE_GENBANK"}
{"accession":"GCA_024425965.1","assemblyInfo":{"assemblyLevel":"Complete Genome","assemblyMethod":"Spades v. v3.13.1","assemblyName":"ASM2442596v1","assemblyStatus":"current","assemblyType":"haploid","releaseDate":"2022-07-06","sequencingTech":"Illumina","submitter":"Centre for Biological Threats, Highly Pathogenic Viruses, Robert Koch Institute"},"assemblyStats":{"contigL50":4,"contigN50":13812,"gcCount":"64762","gcPercent":33.0,"numberOfComponentSequences":1,"numberOfContigs":25,"numberOfScaffolds":1,"scaffoldL50":1,"scaffoldN50":197141,"totalNumberOfChromosomes":1,"totalSequenceLength":"197141","totalUngappedLength":"195961"},"currentAccession":"GCA_024425965.1","organism":{"organismName":"Monkeypox virus","taxId":10244},"sourceDatabase":"SOURCE_DATABASE_GENBANK"}
{"accession":"GCA_024425975.1","assemblyInfo":{"assemblyLevel":"Complete Genome","assemblyMethod":"Spades v. v3.13.1","assemblyName":"ASM2442597v1","assemblyStatus":"current","assemblyType":"haploid","releaseDate":"2022-07-06","sequencingTech":"Illumina","submitter":"Centre for Biological Threats, Highly Pathogenic Viruses, Robert Koch Institute"},"assemblyStats":{"contigL50":3,"contigN50":26230,"gcCount":"64966","gcPercent":33.0,"numberOfComponentSequences":1,"numberOfContigs":14,"numberOfScaffolds":1,"scaffoldL50":1,"scaffoldN50":197140,"totalNumberOfChromosomes":1,"totalSequenceLength":"197140","totalUngappedLength":"196726"},"currentAccession":"GCA_024425975.1","organism":{"organismName":"Monkeypox virus","taxId":10244},"sourceDatabase":"SOURCE_DATABASE_GENBANK"}
{"accession":"GCA_024425985.1","assemblyInfo":{"assemblyLevel":"Complete Genome","assemblyMethod":"Spades v. v3.13.1","assemblyName":"ASM2442598v1","assemblyStatus":"current","assemblyType":"haploid","releaseDate":"2022-07-06","sequencingTech":"Illumina","submitter":"Centre for Biological Threats, Highly Pathogenic Viruses, Robert Koch Institute"},"assemblyStats":{"contigL50":4,"contigN50":14404,"gcCount":"64862","gcPercent":33.0,"numberOfComponentSequences":1,"numberOfContigs":27,"numberOfScaffolds":1,"scaffoldL50":1,"scaffoldN50":197142,"totalNumberOfChromosomes":1,"totalSequenceLength":"197142","totalUngappedLength":"196208"},"currentAccession":"GCA_024425985.1","organism":{"organismName":"Monkeypox virus","taxId":10244},"sourceDatabase":"SOURCE_DATABASE_GENBANK"}
{"accession":"GCA_024472035.1","assemblyInfo":{"assemblyLevel":"Complete Genome","assemblyMethod":"iVar v. 1.0; samtools v. 1.11","assemblyName":"NICD-SVPL223","assemblyStatus":"current","assemblyType":"haploid","releaseDate":"2022-07-05","sequencingTech":"Illumina","submitter":"Sequencing Core Facility, National Institute for Communicable Disease"},"assemblyStats":{"contigL50":1,"contigN50":197213,"gcCount":"65067","gcPercent":33.0,"numberOfComponentSequences":1,"numberOfContigs":1,"numberOfScaffolds":1,"scaffoldL50":1,"scaffoldN50":197213,"totalNumberOfChromosomes":1,"totalSequenceLength":"197213","totalUngappedLength":"197213"},"currentAccession":"GCA_024472035.1","organism":{"organismName":"Monkeypox virus","taxId":10244},"sourceDatabase":"SOURCE_DATABASE_GENBANK"}
{"accession":"GCA_024472045.1","assemblyInfo":{"assemblyLevel":"Complete Genome","assemblyMethod":"samtools v. 1.15; iVar v. 1.0; LoFreq v. 2.1.3.1","assemblyName":"NICD-SVPL232","assemblyStatus":"current","assemblyType":"haploid","releaseDate":"2022-07-06","sequencingTech":"Illumina","submitter":"Sequencing core facility, National Institute for Communicable Disease"},"assemblyStats":{"contigL50":1,"contigN50":106900,"gcCount":"65036","gcPercent":33.0,"numberOfComponentSequences":1,"numberOfContigs":3,"numberOfScaffolds":1,"scaffoldL50":1,"scaffoldN50":197126,"totalNumberOfChromosomes":1,"totalSequenceLength":"197126","totalUngappedLength":"197088"},"currentAccession":"GCA_024472045.1","organism":{"organismName":"Monkeypox virus","taxId":10244},"sourceDatabase":"SOURCE_DATABASE_GENBANK"}
{"accession":"GCA_024472055.1","annotationInfo":{"name":"Annotation submitted by Public Health Agency of Canada, National Microbiology Laboratory","provider":"Public Health Agency of Canada, National Microbiology Laboratory","releaseDate":"2022-07-26","stats":{"geneCounts":{"proteinCoding":175,"total":175}}},"assemblyInfo":{"assemblyLevel":"Complete Genome","assemblyMethod":"iVar v. v1.3; BWA mem v. 0.7.17-r1188","assemblyName":"ASM2447205v1","assemblyStatus":"current","assemblyType":"haploid","bioprojectAccession":"PRJNA846794","bioprojectLineage":[{"bioprojects":[{"accession":"PRJNA846794","title":"Canadian monkeypox genomic data and descriptive contextual data from primary specimens collected in 2022"}]}],"biosample":{"accession":"SAMN29893955","attributes":[{"name":"host_subject_id","value":"BI202203-00701"},{"name":"isolate","value":"MpxV/human/CAN/UN-NML-3817/2022"},{"name":"collected_by","value":"Missing"},{"name":"collection_date","value":"2022-06-16"},{"name":"geo_loc_name","value":"Canada"},{"name":"host","value":"Homo sapiens"},{"name":"host_disease","value":"Monkeypox"},{"name":"isolation_source","value":"Cheek: Biopsy"},{"name":"lat_lon","value":"Missing"},{"name":"anatomical_part","value":"Cheek"},{"name":"collection_method","value":"Biopsy"}],"bioprojects":[{"accession":"PRJNA846794"}],"description":{"organism":{"organismName":"Monkeypox virus","taxId":10244},"title":"Pathogen: clinical or host-associated sample from Monkeypox virus"},"lastUpdated":"2022-07-22T16:47:51.553","models":["Pathogen.cl"],"owner":{"contacts":[{}],"name":"Simon Fraser University"},"package":"Pathogen.cl.1.0","publicationDate":"2022-07-22T00:00:00.000","sampleIds":[{"label":"Sample name","value":"3817-22"}],"status":{"status":"live","when":"2022-07-22T12:48:04.126"},"submissionDate":"2022-07-22T12:48:04.123"},"releaseDate":"2022-07-26","sequencingTech":"Illumina","submitter":"Public Health Agency of Canada, National Microbiology Laboratory"},"assemblyStats":{"contigL50":1,"contigN50":146842,"gcCount":"65064","gcPercent":33.0,"numberOfComponentSequences":1,"numberOfContigs":4,"numberOfScaffolds":1,"scaffoldL50":1,"scaffoldN50":197176,"totalNumberOfChromosomes":1,"totalSequenceLength":"197176","totalUngappedLength":"197066"},"currentAccession":"GCA_024472055.1","organism":{"organismName":"Monkeypox virus","taxId":10244},"sourceDatabase":"SOURCE_DATABASE_GENBANK"}
{"accession":"GCA_024472065.1","annotationInfo":{"name":"Annotation submitted by Public Health Agency of Canada, National Microbiology Laboratory","provider":"Public Health Agency of Canada, National Microbiology Laboratory","releaseDate":"2022-07-26","stats":{"geneCounts":{"proteinCoding":175,"total":175}}},"assemblyInfo":{"assemblyLevel":"Complete Genome","assemblyMethod":"iVar v. v1.3; BWA mem v. 0.7.17-r1188","assemblyName":"ASM2447206v1","assemblyStatus":"current","assemblyType":"haploid","bioprojectAccession":"PRJNA846794","bioprojectLineage":[{"bioprojects":[{"accession":"PRJNA846794","title":"Canadian monkeypox genomic data and descriptive contextual data from primary specimens collected in 2022"}]}],"biosample":{"accession":"SAMN29893952","attributes":[{"name":"host_subject_id","value":"BI202203-00778"},{"name":"isolate","value":"MpxV/human/CAN/UN-NML-3907/2022"},{"name":"collected_by","value":"Missing"},{"name":"collection_date","value":"2022-06-27"},{"name":"geo_loc_name","value":"Canada"},{"name":"host","value":"Homo sapiens"},{"name":"host_disease","value":"Monkeypox"},{"name":"isolation_source","value":"Penis: Swab: Swabbing"},{"name":"lat_lon","value":"Missing"},{"name":"anatomical_part","value":"Penis"},{"name":"collection_device","value":"Swab"},{"name":"collection_method","value":"Swabbing"}],"bioprojects":[{"accession":"PRJNA846794"}],"description":{"organism":{"organismName":"Monkeypox virus","taxId":10244},"title":"Pathogen: clinical or host-associated sample from Monkeypox virus"},"lastUpdated":"2022-07-22T16:47:51.511","models":["Pathogen.cl"],"owner":{"contacts":[{}],"name":"Simon Fraser University"},"package":"Pathogen.cl.1.0","publicationDate":"2022-07-22T00:00:00.000","sampleIds":[{"label":"Sample name","value":"3907-22"}],"status":{"status":"live","when":"2022-07-22T12:48:04.098"},"submissionDate":"2022-07-22T12:48:04.096"},"releaseDate":"2022-07-26","sequencingTech":"Illumina","submitter":"Public Health Agency of Canada, National Microbiology Laboratory"},"assemblyStats":{"contigL50":1,"contigN50":197178,"gcCount":"65072","gcPercent":33.0,"numberOfComponentSequences":1,"numberOfContigs":1,"numberOfScaffolds":1,"scaffoldL50":1,"scaffoldN50":197178,"totalNumberOfChromosomes":1,"totalSequenceLength":"197178","totalUngappedLength":"197178"},"currentAccession":"GCA_024472065.1","organism":{"organismName":"Monkeypox virus","taxId":10244},"sourceDatabase":"SOURCE_DATABASE_GENBANK"}
{"accession":"GCA_024472075.1","annotationInfo":{"name":"Annotation submitted by Public Health Agency of Canada, National Microbiology Laboratory","provider":"Public Health Agency of Canada, National Microbiology Laboratory","releaseDate":"2022-07-26","stats":{"geneCounts":{"proteinCoding":175,"total":175}}},"assemblyInfo":{"assemblyLevel":"Complete Genome","assemblyMethod":"iVar v. v1.3; BWA mem v. 0.7.17-r1188","assemblyName":"ASM2447207v1","assemblyStatus":"current","assemblyType":"haploid","bioprojectAccession":"PRJNA846794","bioprojectLineage":[{"bioprojects":[{"accession":"PRJNA846794","title":"Canadian monkeypox genomic data and descriptive contextual data from primary specimens collected in 2022"}]}],"biosample":{"accession":"SAMN29893951","attributes":[{"name":"host_subject_id","value":"BI202203-00780"},{"name":"isolate","value":"MpxV/human/CAN/UN-NML-3909/2022"},{"name":"collected_by","value":"Missing"},{"name":"collection_date","value":"2022-06-27"},{"name":"geo_loc_name","value":"Canada"},{"name":"host","value":"Homo sapiens"},{"name":"host_disease","value":"Monkeypox"},{"name":"isolation_source","value":"Penis: Swab: Swabbing"},{"name":"lat_lon","value":"Missing"},{"name":"anatomical_part","value":"Penis"},{"name":"collection_device","value":"Swab"},{"name":"collection_method","value":"Swabbing"}],"bioprojects":[{"accession":"PRJNA846794"}],"description":{"organism":{"organismName":"Monkeypox virus","taxId":10244},"title":"Pathogen: clinical or host-associated sample from Monkeypox virus"},"lastUpdated":"2022-07-22T16:47:51.497","models":["Pathogen.cl"],"owner":{"contacts":[{}],"name":"Simon Fraser University"},"package":"Pathogen.cl.1.0","publicationDate":"2022-07-22T00:00:00.000","sampleIds":[{"label":"Sample name","value":"3909-22"}],"status":{"status":"live","when":"2022-07-22T12:48:04.088"},"submissionDate":"2022-07-22T12:48:04.086"},"releaseDate":"2022-07-26","sequencingTech":"Illumina","submitter":"Public Health Agency of Canada, National Microbiology Laboratory"},"assemblyStats":{"contigL50":1,"contigN50":197177,"gcCount":"65074","gcPercent":33.0,"numberOfComponentSequences":1,"numberOfContigs":1,"numberOfScaffolds":1,"scaffoldL50":1,"scaffoldN50":197177,"totalNumberOfChromosomes":1,"totalSequenceLength":"197177","totalUngappedLength":"197177"},"currentAccession":"GCA_024472075.1","organism":{"organismName":"Monkeypox virus","taxId":10244},"sourceDatabase":"SOURCE_DATABASE_GENBANK"}
{"accession":"GCA_024472085.1","assemblyInfo":{"assemblyLevel":"Complete Genome","assemblyName":"ASM2447208v1","assemblyStatus":"current","assemblyType":"haploid","bioprojectAccession":"PRJNA862948","bioprojectLineage":[{"bioprojects":[{"accession":"PRJNA862948","title":"Whole-Genome Sequencing of Monkeypox Virus"}]}],"biosample":{"accession":"SAMN29982907","attributes":[{"name":"collected_by","value":"UW Medicine"},{"name":"host","value":"Homo sapiens"},{"name":"host_disease","value":"not collected"},{"name":"isolation_source","value":"Lesion swab"},{"name":"lat_lon","value":"47.6062 N 122.3321 W"},{"name":"collection_date","value":"2022-07"},{"name":"isolate","value":"MpxV/human/USA/WA-UW-073909/2022"},{"name":"geo_loc_name","value":"USA"}],"bioprojects":[{"accession":"PRJNA862948"}],"description":{"organism":{"organismName":"Monkeypox virus","taxId":10244},"title":"Pathogen: clinical or host-associated sample from Monkeypox virus"},"lastUpdated":"2022-12-07T12:33:34.236","models":["Pathogen.cl"],"owner":{"name":"Greninger"},"package":"Pathogen.cl.1.0","publicationDate":"2022-07-26T00:00:00.000","sampleIds":[{"label":"Sample name","value":"Cli11"},{"db":"SRA","value":"SRS14307731"}],"status":{"status":"live","when":"2022-07-26T16:41:06.037"},"submissionDate":"2022-07-26T16:41:06.036"},"releaseDate":"2022-07-25","submitter":"Laboratory Medicine, UW Virology"},"assemblyStats":{"contigL50":1,"contigN50":197178,"gcCount":"65072","gcPercent":33.0,"numberOfComponentSequences":1,"numberOfContigs":1,"numberOfScaffolds":1,"scaffoldL50":1,"scaffoldN50":197178,"totalNumberOfChromosomes":1,"totalSequenceLength":"197178","totalUngappedLength":"197178"},"currentAccession":"GCA_024472085.1","organism":{"organismName":"Monkeypox virus","taxId":10244},"sourceDatabase":"SOURCE_DATABASE_GENBANK"}
{"accession":"GCA_024472095.1","assemblyInfo":{"assemblyLevel":"Complete Genome","assemblyName":"ASM2447209v1","assemblyStatus":"current","assemblyType":"haploid","bioprojectAccession":"PRJNA862948","bioprojectLineage":[{"bioprojects":[{"accession":"PRJNA862948","title":"Whole-Genome Sequencing of Monkeypox Virus"}]}],"biosample":{"accession":"SAMN29982908","attributes":[{"name":"collected_by","value":"UW Medicine"},{"name":"host","value":"Homo sapiens"},{"name":"host_disease","value":"not collected"},{"name":"isolation_source","value":"Information not provided"},{"name":"lat_lon","value":"47.6062 N 122.3321 W"},{"name":"collection_date","value":"2022-07"},{"name":"isolate","value":"MpxV/human/USA/WA-UW-078327/2022"},{"name":"geo_loc_name","value":"USA"}],"bioprojects":[{"accession":"PRJNA862948"}],"description":{"organism":{"organismName":"Monkeypox virus","taxId":10244},"title":"Pathogen: clinical or host-associated sample from Monkeypox virus"},"lastUpdated":"2022-12-07T12:33:34.258","models":["Pathogen.cl"],"owner":{"name":"Greninger"},"package":"Pathogen.cl.1.0","publicationDate":"2022-07-26T00:00:00.000","sampleIds":[{"label":"Sample name","value":"Cli12"},{"db":"SRA","value":"SRS14307732"}],"status":{"status":"live","when":"2022-07-26T16:41:06.051"},"submissionDate":"2022-07-26T16:41:06.050"},"releaseDate":"2022-07-25","submitter":"Laboratory Medicine, UW Virology"},"assemblyStats":{"contigL50":1,"contigN50":197176,"gcCount":"65072","gcPercent":33.0,"numberOfComponentSequences":1,"numberOfContigs":1,"numberOfScaffolds":1,"scaffoldL50":1,"scaffoldN50":197176,"totalNumberOfChromosomes":1,"totalSequenceLength":"197176","totalUngappedLength":"197176"},"currentAccession":"GCA_024472095.1","organism":{"organismName":"Monkeypox virus","taxId":10244},"sourceDatabase":"SOURCE_DATABASE_GENBANK"}
{"accession":"GCA_024472105.1","assemblyInfo":{"assemblyLevel":"Complete Genome","assemblyName":"ASM2447210v1","assemblyStatus":"current","assemblyType":"haploid","bioprojectAccession":"PRJNA862948","bioprojectLineage":[{"bioprojects":[{"accession":"PRJNA862948","title":"Whole-Genome Sequencing of Monkeypox Virus"}]}],"biosample":{"accession":"SAMN29982909","attributes":[{"name":"collected_by","value":"UW Medicine"},{"name":"host","value":"Homo sapiens"},{"name":"host_disease","value":"not collected"},{"name":"isolation_source","value":"Lesion swab"},{"name":"lat_lon","value":"Not provided"},{"name":"collection_date","value":"2022-07"},{"name":"isolate","value":"MpxV/human/USA/Unknown-UW-077794/2022"},{"name":"geo_loc_name","value":"USA"}],"bioprojects":[{"accession":"PRJNA862948"}],"description":{"organism":{"organismName":"Monkeypox virus","taxId":10244},"title":"Pathogen: clinical or host-associated sample from Monkeypox virus"},"lastUpdated":"2022-12-07T12:33:34.274","models":["Pathogen.cl"],"owner":{"name":"Greninger"},"package":"Pathogen.cl.1.0","publicationDate":"2022-07-26T00:00:00.000","sampleIds":[{"label":"Sample name","value":"Cli14"},{"db":"SRA","value":"SRS14307733"}],"status":{"status":"live","when":"2022-07-26T16:41:06.062"},"submissionDate":"2022-07-26T16:41:06.060"},"releaseDate":"2022-07-25","submitter":"Laboratory Medicine, UW Virology"},"assemblyStats":{"contigL50":1,"contigN50":197176,"gcCount":"65073","gcPercent":33.0,"numberOfComponentSequences":1,"numberOfContigs":1,"numberOfScaffolds":1,"scaffoldL50":1,"scaffoldN50":197176,"totalNumberOfChromosomes":1,"totalSequenceLength":"197176","totalUngappedLength":"197176"},"currentAccession":"GCA_024472105.1","organism":{"organismName":"Monkeypox virus","taxId":10244},"sourceDatabase":"SOURCE_DATABASE_GENBANK"}
{"accession":"GCA_024472115.1","assemblyInfo":{"assemblyLevel":"Complete Genome","assemblyName":"ASM2447211v1","assemblyStatus":"current","assemblyType":"haploid","bioprojectAccession":"PRJNA862948","bioprojectLineage":[{"bioprojects":[{"accession":"PRJNA862948","title":"Whole-Genome Sequencing of Monkeypox Virus"}]}],"biosample":{"accession":"SAMN29982910","attributes":[{"name":"collected_by","value":"UW Medicine"},{"name":"host","value":"Homo sapiens"},{"name":"host_disease","value":"not collected"},{"name":"isolation_source","value":"Lesion swab"},{"name":"lat_lon","value":"Not provided"},{"name":"collection_date","value":"2022-07"},{"name":"isolate","value":"MpxV/human/USA/Unknown-UW-073599/2022"},{"name":"geo_loc_name","value":"USA"}],"bioprojects":[{"accession":"PRJNA862948"}],"description":{"organism":{"organismName":"Monkeypox virus","taxId":10244},"title":"Pathogen: clinical or host-associated sample from Monkeypox virus"},"lastUpdated":"2022-12-07T12:33:34.289","models":["Pathogen.cl"],"owner":{"name":"Greninger"},"package":"Pathogen.cl.1.0","publicationDate":"2022-07-26T00:00:00.000","sampleIds":[{"label":"Sample name","value":"Cli15"},{"db":"SRA","value":"SRS14307734"}],"status":{"status":"live","when":"2022-07-26T16:41:06.072"},"submissionDate":"2022-07-26T16:41:06.070"},"releaseDate":"2022-07-25","submitter":"Laboratory Medicine, UW Virology"},"assemblyStats":{"contigL50":1,"contigN50":197176,"gcCount":"65074","gcPercent":33.0,"numberOfComponentSequences":1,"numberOfContigs":1,"numberOfScaffolds":1,"scaffoldL50":1,"scaffoldN50":197176,"totalNumberOfChromosomes":1,"totalSequenceLength":"197176","totalUngappedLength":"197176"},"currentAccession":"GCA_024472115.1","organism":{"organismName":"Monkeypox virus","taxId":10244},"sourceDatabase":"SOURCE_DATABASE_GENBANK"}
{"accession":"GCA_024472125.1","assemblyInfo":{"assemblyLevel":"Complete Genome","assemblyName":"ASM2447212v1","assemblyStatus":"current","assemblyType":"haploid","bioprojectAccession":"PRJNA862948","bioprojectLineage":[{"bioprojects":[{"accession":"PRJNA862948","title":"Whole-Genome Sequencing of Monkeypox Virus"}]}],"biosample":{"accession":"SAMN29982911","attributes":[{"name":"collected_by","value":"UW Medicine"},{"name":"host","value":"Homo sapiens"},{"name":"host_disease","value":"not collected"},{"name":"isolation_source","value":"Lesion swab"},{"name":"lat_lon","value":"47.6062 N 122.3321 W"},{"name":"collection_date","value":"2022-07"},{"name":"isolate","value":"MpxV/human/USA/WA-UW-076724/2022"},{"name":"geo_loc_name","value":"USA"}],"bioprojects":[{"accession":"PRJNA862948"}],"description":{"organism":{"organismName":"Monkeypox virus","taxId":10244},"title":"Pathogen: clinical or host-associated sample from Monkeypox virus"},"lastUpdated":"2022-12-07T12:33:34.304","models":["Pathogen.cl"],"owner":{"name":"Greninger"},"package":"Pathogen.cl.1.0","publicationDate":"2022-07-26T00:00:00.000","sampleIds":[{"label":"Sample name","value":"Cli16"},{"db":"SRA","value":"SRS14307736"}],"status":{"status":"live","when":"2022-07-26T16:41:06.082"},"submissionDate":"2022-07-26T16:41:06.080"},"releaseDate":"2022-07-25","submitter":"Laboratory Medicine, UW Virology"},"assemblyStats":{"contigL50":1,"contigN50":197176,"gcCount":"65073","gcPercent":33.0,"numberOfComponentSequences":1,"numberOfContigs":1,"numberOfScaffolds":1,"scaffoldL50":1,"scaffoldN50":197176,"totalNumberOfChromosomes":1,"totalSequenceLength":"197176","totalUngappedLength":"197176"},"currentAccession":"GCA_024472125.1","organism":{"organismName":"Monkeypox virus","taxId":10244},"sourceDatabase":"SOURCE_DATABASE_GENBANK"}
{"accession":"GCA_024472135.1","assemblyInfo":{"assemblyLevel":"Complete Genome","assemblyName":"ASM2447213v1","assemblyStatus":"current","assemblyType":"haploid","bioprojectAccession":"PRJNA862948","bioprojectLineage":[{"bioprojects":[{"accession":"PRJNA862948","title":"Whole-Genome Sequencing of Monkeypox Virus"}]}],"biosample":{"accession":"SAMN29982912","attributes":[{"name":"collected_by","value":"UW Medicine"},{"name":"host","value":"Homo sapiens"},{"name":"host_disease","value":"not collected"},{"name":"isolation_source","value":"Lesion swab"},{"name":"lat_lon","value":"Not provided"},{"name":"collection_date","value":"2022-07"},{"name":"isolate","value":"MpxV/human/USA/Unknown-UW-076991/2022"},{"name":"geo_loc_name","value":"USA"}],"bioprojects":[{"accession":"PRJNA862948"}],"description":{"organism":{"organismName":"Monkeypox virus","taxId":10244},"title":"Pathogen: clinical or host-associated sample from Monkeypox virus"},"lastUpdated":"2022-12-07T12:33:34.318","models":["Pathogen.cl"],"owner":{"name":"Greninger"},"package":"Pathogen.cl.1.0","publicationDate":"2022-07-26T00:00:00.000","sampleIds":[{"label":"Sample name","value":"Cli18"},{"db":"SRA","value":"SRS14307735"}],"status":{"status":"live","when":"2022-07-26T16:41:06.091"},"submissionDate":"2022-07-26T16:41:06.090"},"releaseDate":"2022-07-25","submitter":"Laboratory Medicine, UW Virology"},"assemblyStats":{"contigL50":1,"contigN50":197176,"gcCount":"65070","gcPercent":33.0,"numberOfComponentSequences":1,"numberOfContigs":1,"numberOfScaffolds":1,"scaffoldL50":1,"scaffoldN50":197176,"totalNumberOfChromosomes":1,"totalSequenceLength":"197176","totalUngappedLength":"197176"},"currentAccession":"GCA_024472135.1","organism":{"organismName":"Monkeypox virus","taxId":10244},"sourceDatabase":"SOURCE_DATABASE_GENBANK"}
{"accession":"GCA_024472145.1","assemblyInfo":{"assemblyLevel":"Complete Genome","assemblyName":"ASM2447214v1","assemblyStatus":"current","assemblyType":"haploid","bioprojectAccession":"PRJNA862948","bioprojectLineage":[{"bioprojects":[{"accession":"PRJNA862948","title":"Whole-Genome Sequencing of Monkeypox Virus"}]}],"biosample":{"accession":"SAMN29982913","attributes":[{"name":"collected_by","value":"UW Medicine"},{"name":"host","value":"Homo sapiens"},{"name":"host_disease","value":"not collected"},{"name":"isolation_source","value":"Lesion swab"},{"name":"lat_lon","value":"47.6062 N 122.3321 W"},{"name":"collection_date","value":"2022-07"},{"name":"isolate","value":"MpxV/human/USA/WA-UW-079141/2022"},{"name":"geo_loc_name","value":"USA"}],"bioprojects":[{"accession":"PRJNA862948"}],"description":{"organism":{"organismName":"Monkeypox virus","taxId":10244},"title":"Pathogen: clinical or host-associated sample from Monkeypox virus"},"lastUpdated":"2022-12-07T12:33:34.332","models":["Pathogen.cl"],"owner":{"name":"Greninger"},"package":"Pathogen.cl.1.0","publicationDate":"2022-07-26T00:00:00.000","sampleIds":[{"label":"Sample name","value":"Cli20"},{"db":"SRA","value":"SRS14307737"}],"status":{"status":"live","when":"2022-07-26T16:41:06.100"},"submissionDate":"2022-07-26T16:41:06.100"},"releaseDate":"2022-07-25","submitter":"Laboratory Medicine, UW Virology"},"assemblyStats":{"contigL50":1,"contigN50":197176,"gcCount":"65070","gcPercent":33.0,"numberOfComponentSequences":1,"numberOfContigs":1,"numberOfScaffolds":1,"scaffoldL50":1,"scaffoldN50":197176,"totalNumberOfChromosomes":1,"totalSequenceLength":"197176","totalUngappedLength":"197176"},"currentAccession":"GCA_024472145.1","organism":{"organismName":"Monkeypox virus","taxId":10244},"sourceDatabase":"SOURCE_DATABASE_GENBANK"}
{"accession":"GCA_024472155.1","assemblyInfo":{"assemblyLevel":"Complete Genome","assemblyName":"ASM2447215v1","assemblyStatus":"current","assemblyType":"haploid","bioprojectAccession":"PRJNA862948","bioprojectLineage":[{"bioprojects":[{"accession":"PRJNA862948","title":"Whole-Genome Sequencing of Monkeypox Virus"}]}],"biosample":{"accession":"SAMN29982914","attributes":[{"name":"collected_by","value":"UW Medicine"},{"name":"host","value":"Homo sapiens"},{"name":"host_disease","value":"not collected"},{"name":"isolation_source","value":"Lesion swab"},{"name":"lat_lon","value":"47.6062 N 122.3321 W"},{"name":"collection_date","value":"2022-07"},{"name":"isolate","value":"MpxV/human/USA/WA-UW-074372/2022"},{"name":"geo_loc_name","value":"USA"}],"bioprojects":[{"accession":"PRJNA862948"}],"description":{"organism":{"organismName":"Monkeypox virus","taxId":10244},"title":"Pathogen: clinical or host-associated sample from Monkeypox virus"},"lastUpdated":"2022-12-07T12:33:34.347","models":["Pathogen.cl"],"owner":{"name":"Greninger"},"package":"Pathogen.cl.1.0","publicationDate":"2022-07-26T00:00:00.000","sampleIds":[{"label":"Sample name","value":"Cli21"},{"db":"SRA","value":"SRS14307738"}],"status":{"status":"live","when":"2022-07-26T16:41:06.109"},"submissionDate":"2022-07-26T16:41:06.106"},"releaseDate":"2022-07-25","submitter":"Laboratory Medicine, UW Virology"},"assemblyStats":{"contigL50":1,"contigN50":133099,"gcCount":"65066","gcPercent":33.0,"numberOfComponentSequences":1,"numberOfContigs":2,"numberOfScaffolds":1,"scaffoldL50":1,"scaffoldN50":197176,"totalNumberOfChromosomes":1,"totalSequenceLength":"197176","totalUngappedLength":"197166"},"currentAccession":"GCA_024472155.1","organism":{"organismName":"Monkeypox virus","taxId":10244},"sourceDatabase":"SOURCE_DATABASE_GENBANK"}
{"accession":"GCA_024472165.1","assemblyInfo":{"assemblyLevel":"Complete Genome","assemblyName":"ASM2447216v1","assemblyStatus":"current","assemblyType":"haploid","bioprojectAccession":"PRJNA862948","bioprojectLineage":[{"bioprojects":[{"accession":"PRJNA862948","title":"Whole-Genome Sequencing of Monkeypox Virus"}]}],"biosample":{"accession":"SAMN29982915","attributes":[{"name":"collected_by","value":"UW Medicine"},{"name":"host","value":"Homo sapiens"},{"name":"host_disease","value":"not collected"},{"name":"isolation_source","value":"Lesion swab"},{"name":"lat_lon","value":"47.6062 N 122.3321 W"},{"name":"collection_date","value":"2022-07"},{"name":"isolate","value":"MpxV/human/USA/WA-UW-075986/2022"},{"name":"geo_loc_name","value":"USA"}],"bioprojects":[{"accession":"PRJNA862948"}],"description":{"organism":{"organismName":"Monkeypox virus","taxId":10244},"title":"Pathogen: clinical or host-associated sample from Monkeypox virus"},"lastUpdated":"2022-12-07T12:33:34.362","models":["Pathogen.cl"],"owner":{"name":"Greninger"},"package":"Pathogen.cl.1.0","publicationDate":"2022-07-26T00:00:00.000","sampleIds":[{"label":"Sample name","value":"Cli22"},{"db":"SRA","value":"SRS14307739"}],"status":{"status":"live","when":"2022-07-26T16:41:06.118"},"submissionDate":"2022-07-26T16:41:06.116"},"releaseDate":"2022-07-25","submitter":"Laboratory Medicine, UW Virology"},"assemblyStats":{"contigL50":1,"contigN50":197176,"gcCount":"65074","gcPercent":33.0,"numberOfComponentSequences":1,"numberOfContigs":1,"numberOfScaffolds":1,"scaffoldL50":1,"scaffoldN50":197176,"totalNumberOfChromosomes":1,"totalSequenceLength":"197176","totalUngappedLength":"197176"},"currentAccession":"GCA_024472165.1","organism":{"organismName":"Monkeypox virus","taxId":10244},"sourceDatabase":"SOURCE_DATABASE_GENBANK"}
{"accession":"GCA_024472175.1","assemblyInfo":{"assemblyLevel":"Complete Genome","assemblyName":"ASM2447217v1","assemblyStatus":"current","assemblyType":"haploid","bioprojectAccession":"PRJNA862948","bioprojectLineage":[{"bioprojects":[{"accession":"PRJNA862948","title":"Whole-Genome Sequencing of Monkeypox Virus"}]}],"biosample":{"accession":"SAMN29982916","attributes":[{"name":"collected_by","value":"UW Medicine"},{"name":"host","value":"Homo sapiens"},{"name":"host_disease","value":"not collected"},{"name":"isolation_source","value":"Lesion swab"},{"name":"lat_lon","value":"47.6062 N 122.3321 W"},{"name":"collection_date","value":"2022-07"},{"name":"isolate","value":"MpxV/human/USA/WA-UW-076082/2022"},{"name":"geo_loc_name","value":"USA"}],"bioprojects":[{"accession":"PRJNA862948"}],"description":{"organism":{"organismName":"Monkeypox virus","taxId":10244},"title":"Pathogen: clinical or host-associated sample from Monkeypox virus"},"lastUpdated":"2022-12-07T12:33:34.377","models":["Pathogen.cl"],"owner":{"name":"Greninger"},"package":"Pathogen.cl.1.0","publicationDate":"2022-07-26T00:00:00.000","sampleIds":[{"label":"Sample name","value":"Cli23"},{"db":"SRA","value":"SRS14307740"}],"status":{"status":"live","when":"2022-07-26T16:41:06.127"},"submissionDate":"2022-07-26T16:41:06.126"},"releaseDate":"2022-07-25","submitter":"Laboratory Medicine, UW Virology"},"assemblyStats":{"contigL50":1,"contigN50":197177,"gcCount":"65065","gcPercent":33.0,"numberOfComponentSequences":1,"numberOfContigs":1,"numberOfScaffolds":1,"scaffoldL50":1,"scaffoldN50":197177,"totalNumberOfChromosomes":1,"totalSequenceLength":"197177","totalUngappedLength":"197177"},"currentAccession":"GCA_024472175.1","organism":{"organismName":"Monkeypox virus","taxId":10244},"sourceDatabase":"SOURCE_DATABASE_GENBANK"}
{"accession":"GCA_024514025.1","annotationInfo":{"name":"Annotation submitted by Center for Virology, Medical University of Vienna","provider":"Center for Virology, Medical University of Vienna","releaseDate":"2022-08-03","stats":{"geneCounts":{"proteinCoding":175,"total":175}}},"assemblyInfo":{"assemblyLevel":"Complete Genome","assemblyMethod":"medaka_consensus v. 1.0.3","assemblyName":"ASM2451402v1","assemblyStatus":"current","assemblyType":"haploid","releaseDate":"2022-08-03","sequencingTech":"Nanopore MinION","submitter":"Center for Virology, Medical University of Vienna"},"assemblyStats":{"contigL50":1,"contigN50":197179,"gcCount":"65076","gcPercent":33.0,"numberOfComponentSequences":1,"numberOfContigs":1,"numberOfScaffolds":1,"scaffoldL50":1,"scaffoldN50":197179,"totalNumberOfChromosomes":1,"totalSequenceLength":"197179","totalUngappedLength":"197179"},"currentAccession":"GCA_024514025.1","organism":{"organismName":"Monkeypox virus","taxId":10244},"sourceDatabase":"SOURCE_DATABASE_GENBANK"}
{"accession":"GCA_024514055.1","annotationInfo":{"name":"Annotation submitted by Center for Virology, Medical University of Vienna","provider":"Center for Virology, Medical University of Vienna","releaseDate":"2022-08-03","stats":{"geneCounts":{"proteinCoding":175,"total":175}}},"assemblyInfo":{"assemblyLevel":"Complete Genome","assemblyMethod":"medaka_consensus v. 1.0.3","assemblyName":"ASM2451405v1","assemblyStatus":"current","assemblyType":"haploid","releaseDate":"2022-08-03","sequencingTech":"Nanopore MinION","submitter":"Center for Virology, Medical University of Vienna"},"assemblyStats":{"contigL50":1,"contigN50":197182,"gcCount":"65072","gcPercent":33.0,"numberOfComponentSequences":1,"numberOfContigs":1,"numberOfScaffolds":1,"scaffoldL50":1,"scaffoldN50":197182,"totalNumberOfChromosomes":1,"totalSequenceLength":"197182","totalUngappedLength":"197182"},"currentAccession":"GCA_024514055.1","organism":{"organismName":"Monkeypox virus","taxId":10244},"sourceDatabase":"SOURCE_DATABASE_GENBANK"}
{"accession":"GCA_024514065.1","annotationInfo":{"name":"Annotation submitted by Center for Virology, Medical University of Vienna","provider":"Center for Virology, Medical University of Vienna","releaseDate":"2022-08-03","stats":{"geneCounts":{"proteinCoding":175,"total":175}}},"assemblyInfo":{"assemblyLevel":"Complete Genome","assemblyMethod":"medaka_consensus v. 1.0.3","assemblyName":"ASM2451406v1","assemblyStatus":"current","assemblyType":"haploid","releaseDate":"2022-08-03","sequencingTech":"Nanopore MinION","submitter":"Center for Virology, Medical University of Vienna"},"assemblyStats":{"contigL50":1,"contigN50":197190,"gcCount":"65071","gcPercent":33.0,"numberOfComponentSequences":1,"numberOfContigs":1,"numberOfScaffolds":1,"scaffoldL50":1,"scaffoldN50":197190,"totalNumberOfChromosomes":1,"totalSequenceLength":"197190","totalUngappedLength":"197190"},"currentAccession":"GCA_024514065.1","organism":{"organismName":"Monkeypox virus","taxId":10244},"sourceDatabase":"SOURCE_DATABASE_GENBANK"}
{"accession":"GCA_024514075.1","annotationInfo":{"name":"Annotation submitted by Center for Virology, Medical University of Vienna","provider":"Center for Virology, Medical University of Vienna","releaseDate":"2022-08-03","stats":{"geneCounts":{"proteinCoding":175,"total":175}}},"assemblyInfo":{"assemblyLevel":"Complete Genome","assemblyMethod":"medaka_consensus v. 1.0.3","assemblyName":"ASM2451407v1","assemblyStatus":"current","assemblyType":"haploid","releaseDate":"2022-08-03","sequencingTech":"Nanopore MinION","submitter":"Center for Virology, Medical University of Vienna"},"assemblyStats":{"contigL50":1,"contigN50":197202,"gcCount":"65078","gcPercent":33.0,"numberOfComponentSequences":1,"numberOfContigs":1,"numberOfScaffolds":1,"scaffoldL50":1,"scaffoldN50":197202,"totalNumberOfChromosomes":1,"totalSequenceLength":"197202","totalUngappedLength":"197202"},"currentAccession":"GCA_024514075.1","organism":{"organismName":"Monkeypox virus","taxId":10244},"sourceDatabase":"SOURCE_DATABASE_GENBANK"}
{"accession":"GCA_024514085.1","assemblyInfo":{"assemblyLevel":"Complete Genome","assemblyName":"ASM2451408v1","assemblyStatus":"current","assemblyType":"haploid","bioprojectAccession":"PRJNA862948","bioprojectLineage":[{"bioprojects":[{"accession":"PRJNA862948","title":"Whole-Genome Sequencing of Monkeypox Virus"}]}],"biosample":{"accession":"SAMN30081276","attributes":[{"name":"collected_by","value":"UW Medicine"},{"name":"host","value":"Homo sapiens"},{"name":"host_disease","value":"not collected"},{"name":"isolation_source","value":"Lesion swab"},{"name":"lat_lon","value":"47.6062 N 122.3321 W"},{"name":"collection_date","value":"2022-07"},{"name":"isolate","value":"MpxV/human/USA/WA-UW-073974/2022"},{"name":"geo_loc_name","value":"USA"}],"bioprojects":[{"accession":"PRJNA862948"}],"description":{"organism":{"organismName":"Monkeypox virus","taxId":10244},"title":"Pathogen: clinical or host-associated sample from Monkeypox virus"},"lastUpdated":"2022-12-07T12:33:34.391","models":["Pathogen.cl"],"owner":{"name":"Greninger"},"package":"Pathogen.cl.1.0","publicationDate":"2022-08-01T00:00:00.000","sampleIds":[{"label":"Sample name","value":"Cli26"},{"db":"SRA","value":"SRS14378965"}],"status":{"status":"live","when":"2022-08-01T14:09:05.351"},"submissionDate":"2022-08-01T14:09:05.350"},"releaseDate":"2022-08-02","submitter":"Laboratory Medicine, UW Virology"},"assemblyStats":{"contigL50":1,"contigN50":197174,"gcCount":"65073","gcPercent":33.0,"numberOfComponentSequences":1,"numberOfContigs":1,"numberOfScaffolds":1,"scaffoldL50":1,"scaffoldN50":197174,"totalNumberOfChromosomes":1,"totalSequenceLength":"197174","totalUngappedLength":"197174"},"currentAccession":"GCA_024514085.1","organism":{"organismName":"Monkeypox virus","taxId":10244},"sourceDatabase":"SOURCE_DATABASE_GENBANK"}
{"accession":"GCA_024514095.1","assemblyInfo":{"assemblyLevel":"Complete Genome","assemblyName":"ASM2451409v1","assemblyStatus":"current","assemblyType":"haploid","bioprojectAccession":"PRJNA862948","bioprojectLineage":[{"bioprojects":[{"accession":"PRJNA862948","title":"Whole-Genome Sequencing of Monkeypox Virus"}]}],"biosample":{"accession":"SAMN30081277","attributes":[{"name":"collected_by","value":"UW Medicine"},{"name":"host","value":"Homo sapiens"},{"name":"host_disease","value":"not collected"},{"name":"isolation_source","value":"Lesion swab"},{"name":"lat_lon","value":"47.6062 N 122.3321 W"},{"name":"collection_date","value":"2022-07"},{"name":"isolate","value":"MpxV/human/USA/WA-UW-070134/2022"},{"name":"geo_loc_name","value":"USA"}],"bioprojects":[{"accession":"PRJNA862948"}],"description":{"organism":{"organismName":"Monkeypox virus","taxId":10244},"title":"Pathogen: clinical or host-associated sample from Monkeypox virus"},"lastUpdated":"2022-12-07T12:33:34.408","models":["Pathogen.cl"],"owner":{"name":"Greninger"},"package":"Pathogen.cl.1.0","publicationDate":"2022-08-01T00:00:00.000","sampleIds":[{"label":"Sample name","value":"Cli27"},{"db":"SRA","value":"SRS14378967"}],"status":{"status":"live","when":"2022-08-01T14:09:05.360"},"submissionDate":"2022-08-01T14:09:05.360"},"releaseDate":"2022-08-02","submitter":"Laboratory Medicine, UW Virology"},"assemblyStats":{"contigL50":1,"contigN50":175181,"gcCount":"65067","gcPercent":33.0,"numberOfComponentSequences":1,"numberOfContigs":2,"numberOfScaffolds":1,"scaffoldL50":1,"scaffoldN50":197173,"totalNumberOfChromosomes":1,"totalSequenceLength":"197173","totalUngappedLength":"197153"},"currentAccession":"GCA_024514095.1","organism":{"organismName":"Monkeypox virus","taxId":10244},"sourceDatabase":"SOURCE_DATABASE_GENBANK"}
{"accession":"GCA_024514105.1","assemblyInfo":{"assemblyLevel":"Complete Genome","assemblyName":"ASM2451410v1","assemblyStatus":"current","assemblyType":"haploid","bioprojectAccession":"PRJNA862948","bioprojectLineage":[{"bioprojects":[{"accession":"PRJNA862948","title":"Whole-Genome Sequencing of Monkeypox Virus"}]}],"biosample":{"accession":"SAMN30081278","attributes":[{"name":"collected_by","value":"UW Medicine"},{"name":"host","value":"Homo sapiens"},{"name":"host_disease","value":"not collected"},{"name":"isolation_source","value":"Lesion swab"},{"name":"lat_lon","value":"47.6062 N 122.3321 W"},{"name":"collection_date","value":"2022-07"},{"name":"isolate","value":"MpxV/human/USA/WA-UW-077622/2022"},{"name":"geo_loc_name","value":"USA"}],"bioprojects":[{"accession":"PRJNA862948"}],"description":{"organism":{"organismName":"Monkeypox virus","taxId":10244},"title":"Pathogen: clinical or host-associated sample from Monkeypox virus"},"lastUpdated":"2022-12-07T12:33:34.422","models":["Pathogen.cl"],"owner":{"name":"Greninger"},"package":"Pathogen.cl.1.0","publicationDate":"2022-08-01T00:00:00.000","sampleIds":[{"label":"Sample name","value":"Cli28"},{"db":"SRA","value":"SRS14378968"}],"status":{"status":"live","when":"2022-08-01T14:09:05.369"},"submissionDate":"2022-08-01T14:09:05.366"},"releaseDate":"2022-08-02","submitter":"Laboratory Medicine, UW Virology"},"assemblyStats":{"contigL50":1,"contigN50":197176,"gcCount":"65073","gcPercent":33.0,"numberOfComponentSequences":1,"numberOfContigs":1,"numberOfScaffolds":1,"scaffoldL50":1,"scaffoldN50":197176,"totalNumberOfChromosomes":1,"totalSequenceLength":"197176","totalUngappedLength":"197176"},"currentAccession":"GCA_024514105.1","organism":{"organismName":"Monkeypox virus","taxId":10244},"sourceDatabase":"SOURCE_DATABASE_GENBANK"}
{"accession":"GCA_024514155.1","assemblyInfo":{"assemblyLevel":"Complete Genome","assemblyName":"ASM2451415v1","assemblyStatus":"current","assemblyType":"haploid","bioprojectAccession":"PRJNA862948","bioprojectLineage":[{"bioprojects":[{"accession":"PRJNA862948","title":"Whole-Genome Sequencing of Monkeypox Virus"}]}],"biosample":{"accession":"SAMN30081279","attributes":[{"name":"collected_by","value":"UW Medicine"},{"name":"host","value":"Homo sapiens"},{"name":"host_disease","value":"not collected"},{"name":"isolation_source","value":"Lesion swab"},{"name":"lat_lon","value":"47.6062 N 122.3321 W"},{"name":"collection_date","value":"2022-07"},{"name":"isolate","value":"MpxV/human/USA/WA-UW-077836/2022"},{"name":"geo_loc_name","value":"USA"}],"bioprojects":[{"accession":"PRJNA862948"}],"description":{"organism":{"organismName":"Monkeypox virus","taxId":10244},"title":"Pathogen: clinical or host-associated sample from Monkeypox virus"},"lastUpdated":"2022-12-07T12:33:34.436","models":["Pathogen.cl"],"owner":{"name":"Greninger"},"package":"Pathogen.cl.1.0","publicationDate":"2022-08-01T00:00:00.000","sampleIds":[{"label":"Sample name","value":"Cli29"},{"db":"SRA","value":"SRS14378969"}],"status":{"status":"live","when":"2022-08-01T14:09:05.379"},"submissionDate":"2022-08-01T14:09:05.376"},"releaseDate":"2022-08-02","submitter":"Laboratory Medicine, UW Virology"},"assemblyStats":{"contigL50":1,"contigN50":197176,"gcCount":"65075","gcPercent":33.0,"numberOfComponentSequences":1,"numberOfContigs":1,"numberOfScaffolds":1,"scaffoldL50":1,"scaffoldN50":197176,"totalNumberOfChromosomes":1,"totalSequenceLength":"197176","totalUngappedLength":"197176"},"currentAccession":"GCA_024514155.1","organism":{"organismName":"Monkeypox virus","taxId":10244},"sourceDatabase":"SOURCE_DATABASE_GENBANK"}
{"accession":"GCA_024514195.1","assemblyInfo":{"assemblyLevel":"Complete Genome","assemblyName":"ASM2451419v1","assemblyStatus":"current","assemblyType":"haploid","bioprojectAccession":"PRJNA862948","bioprojectLineage":[{"bioprojects":[{"accession":"PRJNA862948","title":"Whole-Genome Sequencing of Monkeypox Virus"}]}],"biosample":{"accession":"SAMN30086702","attributes":[{"name":"collected_by","value":"UW Medicine"},{"name":"host","value":"Homo sapiens"},{"name":"host_disease","value":"not collected"},{"name":"isolation_source","value":"Lesion swab"},{"name":"lat_lon","value":"47.6062 N 122.3321 W"},{"name":"collection_date","value":"2022-07"},{"name":"isolate","value":"MpxV/human/USA/WA-UW-071246/2022"},{"name":"geo_loc_name","value":"USA"}],"bioprojects":[{"accession":"PRJNA862948"}],"description":{"organism":{"organismName":"Monkeypox virus","taxId":10244},"title":"Pathogen: clinical or host-associated sample from Monkeypox virus"},"lastUpdated":"2022-12-07T12:33:34.452","models":["Pathogen.cl"],"owner":{"name":"Greninger"},"package":"Pathogen.cl.1.0","publicationDate":"2022-08-01T00:00:00.000","sampleIds":[{"label":"Sample name","value":"Cli30"},{"db":"SRA","value":"SRS14384456"}],"status":{"status":"live","when":"2022-08-01T16:11:06.040"},"submissionDate":"2022-08-01T16:11:06.040"},"releaseDate":"2022-08-02","submitter":"Laboratory Medicine, UW Virology"},"assemblyStats":{"contigL50":1,"contigN50":197176,"gcCount":"65075","gcPercent":33.0,"numberOfComponentSequences":1,"numberOfContigs":1,"numberOfScaffolds":1,"scaffoldL50":1,"scaffoldN50":197176,"totalNumberOfChromosomes":1,"totalSequenceLength":"197176","totalUngappedLength":"197176"},"currentAccession":"GCA_024514195.1","organism":{"organismName":"Monkeypox virus","taxId":10244},"sourceDatabase":"SOURCE_DATABASE_GENBANK"}
{"accession":"GCA_024514205.1","assemblyInfo":{"assemblyLevel":"Complete Genome","assemblyName":"ASM2451420v1","assemblyStatus":"current","assemblyType":"haploid","bioprojectAccession":"PRJNA862948","bioprojectLineage":[{"bioprojects":[{"accession":"PRJNA862948","title":"Whole-Genome Sequencing of Monkeypox Virus"}]}],"biosample":{"accession":"SAMN30086703","attributes":[{"name":"collected_by","value":"UW Medicine"},{"name":"host","value":"Homo sapiens"},{"name":"host_disease","value":"not collected"},{"name":"isolation_source","value":"Lesion swab"},{"name":"lat_lon","value":"47.6062 N 122.3321 W"},{"name":"collection_date","value":"2022-07"},{"name":"isolate","value":"MpxV/human/USA/WA-UW-076225/2022"},{"name":"geo_loc_name","value":"USA"}],"bioprojects":[{"accession":"PRJNA862948"}],"description":{"organism":{"organismName":"Monkeypox virus","taxId":10244},"title":"Pathogen: clinical or host-associated sample from Monkeypox virus"},"lastUpdated":"2022-12-07T12:33:34.467","models":["Pathogen.cl"],"owner":{"name":"Greninger"},"package":"Pathogen.cl.1.0","publicationDate":"2022-08-01T00:00:00.000","sampleIds":[{"label":"Sample name","value":"Cli31"},{"db":"SRA","value":"SRS14384455"}],"status":{"status":"live","when":"2022-08-01T16:11:06.052"},"submissionDate":"2022-08-01T16:11:06.050"},"releaseDate":"2022-08-02","submitter":"Laboratory Medicine, UW Virology"},"assemblyStats":{"contigL50":1,"contigN50":197176,"gcCount":"65071","gcPercent":33.0,"numberOfComponentSequences":1,"numberOfContigs":1,"numberOfScaffolds":1,"scaffoldL50":1,"scaffoldN50":197176,"totalNumberOfChromosomes":1,"totalSequenceLength":"197176","totalUngappedLength":"197176"},"currentAccession":"GCA_024514205.1","organism":{"organismName":"Monkeypox virus","taxId":10244},"sourceDatabase":"SOURCE_DATABASE_GENBANK"}
{"accession":"GCA_024514215.1","assemblyInfo":{"assemblyLevel":"Complete Genome","assemblyName":"ASM2451421v1","assemblyStatus":"current","assemblyType":"haploid","bioprojectAccession":"PRJNA862948","bioprojectLineage":[{"bioprojects":[{"accession":"PRJNA862948","title":"Whole-Genome Sequencing of Monkeypox Virus"}]}],"biosample":{"accession":"SAMN30086704","attributes":[{"name":"collected_by","value":"UW Medicine"},{"name":"host","value":"Homo sapiens"},{"name":"host_disease","value":"not collected"},{"name":"isolation_source","value":"Lesion swab"},{"name":"lat_lon","value":"47.6062 N 122.3321 W"},{"name":"collection_date","value":"2022-07"},{"name":"isolate","value":"MpxV/human/USA/WA-UW-078870/2022"},{"name":"geo_loc_name","value":"USA"}],"bioprojects":[{"accession":"PRJNA862948"}],"description":{"organism":{"organismName":"Monkeypox virus","taxId":10244},"title":"Pathogen: clinical or host-associated sample from Monkeypox virus"},"lastUpdated":"2022-12-07T12:33:34.483","models":["Pathogen.cl"],"owner":{"name":"Greninger"},"package":"Pathogen.cl.1.0","publicationDate":"2022-08-01T00:00:00.000","sampleIds":[{"label":"Sample name","value":"Cli32"},{"db":"SRA","value":"SRS14384459"}],"status":{"status":"live","when":"2022-08-01T16:11:06.061"},"submissionDate":"2022-08-01T16:11:06.060"},"releaseDate":"2022-08-02","submitter":"Laboratory Medicine, UW Virology"},"assemblyStats":{"contigL50":1,"contigN50":197174,"gcCount":"65073","gcPercent":33.0,"numberOfComponentSequences":1,"numberOfContigs":1,"numberOfScaffolds":1,"scaffoldL50":1,"scaffoldN50":197174,"totalNumberOfChromosomes":1,"totalSequenceLength":"197174","totalUngappedLength":"197174"},"currentAccession":"GCA_024514215.1","organism":{"organismName":"Monkeypox virus","taxId":10244},"sourceDatabase":"SOURCE_DATABASE_GENBANK"}
{"accession":"GCA_024514265.1","assemblyInfo":{"assemblyLevel":"Complete Genome","assemblyName":"ASM2451426v1","assemblyStatus":"current","assemblyType":"haploid","bioprojectAccession":"PRJNA862948","bioprojectLineage":[{"bioprojects":[{"accession":"PRJNA862948","title":"Whole-Genome Sequencing of Monkeypox Virus"}]}],"biosample":{"accession":"SAMN30086705","attributes":[{"name":"collected_by","value":"UW Medicine"},{"name":"host","value":"Homo sapiens"},{"name":"host_disease","value":"not collected"},{"name":"isolation_source","value":"Lesion swab"},{"name":"lat_lon","value":"47.6062 N 122.3321 W"},{"name":"collection_date","value":"2022-07"},{"name":"isolate","value":"MpxV/human/USA/WA-UW-071121/2022"},{"name":"geo_loc_name","value":"USA"}],"bioprojects":[{"accession":"PRJNA862948"}],"description":{"organism":{"organismName":"Monkeypox virus","taxId":10244},"title":"Pathogen: clinical or host-associated sample from Monkeypox virus"},"lastUpdated":"2022-12-07T12:33:34.498","models":["Pathogen.cl"],"owner":{"name":"Greninger"},"package":"Pathogen.cl.1.0","publicationDate":"2022-08-01T00:00:00.000","sampleIds":[{"label":"Sample name","value":"Cli33"},{"db":"SRA","value":"SRS14384460"}],"status":{"status":"live","when":"2022-08-01T16:11:06.070"},"submissionDate":"2022-08-01T16:11:06.070"},"releaseDate":"2022-08-02","submitter":"Laboratory Medicine, UW Virology"},"assemblyStats":{"contigL50":1,"contigN50":197176,"gcCount":"65074","gcPercent":33.0,"numberOfComponentSequences":1,"numberOfContigs":1,"numberOfScaffolds":1,"scaffoldL50":1,"scaffoldN50":197176,"totalNumberOfChromosomes":1,"totalSequenceLength":"197176","totalUngappedLength":"197176"},"currentAccession":"GCA_024514265.1","organism":{"organismName":"Monkeypox virus","taxId":10244},"sourceDatabase":"SOURCE_DATABASE_GENBANK"}
{"accession":"GCA_024514275.1","assemblyInfo":{"assemblyLevel":"Complete Genome","assemblyName":"ASM2451427v1","assemblyStatus":"current","assemblyType":"haploid","bioprojectAccession":"PRJNA862948","bioprojectLineage":[{"bioprojects":[{"accession":"PRJNA862948","title":"Whole-Genome Sequencing of Monkeypox Virus"}]}],"biosample":{"accession":"SAMN30086706","attributes":[{"name":"collected_by","value":"UW Medicine"},{"name":"host","value":"Homo sapiens"},{"name":"host_disease","value":"not collected"},{"name":"isolation_source","value":"Lesion swab"},{"name":"lat_lon","value":"47.6062 N 122.3321 W"},{"name":"collection_date","value":"2022-07"},{"name":"isolate","value":"MpxV/human/USA/WA-UW-076861/2022"},{"name":"geo_loc_name","value":"USA"}],"bioprojects":[{"accession":"PRJNA862948"}],"description":{"organism":{"organismName":"Monkeypox virus","taxId":10244},"title":"Pathogen: clinical or host-associated sample from Monkeypox virus"},"lastUpdated":"2022-12-07T12:33:34.513","models":["Pathogen.cl"],"owner":{"name":"Greninger"},"package":"Pathogen.cl.1.0","publicationDate":"2022-08-01T00:00:00.000","sampleIds":[{"label":"Sample name","value":"Cli34"},{"db":"SRA","value":"SRS14384461"}],"status":{"status":"live","when":"2022-08-01T16:11:06.079"},"submissionDate":"2022-08-01T16:11:06.076"},"releaseDate":"2022-08-02","submitter":"Laboratory Medicine, UW Virology"},"assemblyStats":{"contigL50":1,"contigN50":197176,"gcCount":"65075","gcPercent":33.0,"numberOfComponentSequences":1,"numberOfContigs":1,"numberOfScaffolds":1,"scaffoldL50":1,"scaffoldN50":197176,"totalNumberOfChromosomes":1,"totalSequenceLength":"197176","totalUngappedLength":"197176"},"currentAccession":"GCA_024514275.1","organism":{"organismName":"Monkeypox virus","taxId":10244},"sourceDatabase":"SOURCE_DATABASE_GENBANK"}
{"accession":"GCA_024514285.1","assemblyInfo":{"assemblyLevel":"Complete Genome","assemblyName":"ASM2451428v1","assemblyStatus":"current","assemblyType":"haploid","bioprojectAccession":"PRJNA862948","bioprojectLineage":[{"bioprojects":[{"accession":"PRJNA862948","title":"Whole-Genome Sequencing of Monkeypox Virus"}]}],"biosample":{"accession":"SAMN30086707","attributes":[{"name":"collected_by","value":"UW Medicine"},{"name":"host","value":"Homo sapiens"},{"name":"host_disease","value":"not collected"},{"name":"isolation_source","value":"Lesion swab"},{"name":"lat_lon","value":"47.6062 N 122.3321 W"},{"name":"collection_date","value":"2022-07"},{"name":"isolate","value":"MpxV/human/USA/WA-UW-073669/2022"},{"name":"geo_loc_name","value":"USA"}],"bioprojects":[{"accession":"PRJNA862948"}],"description":{"organism":{"organismName":"Monkeypox virus","taxId":10244},"title":"Pathogen: clinical or host-associated sample from Monkeypox virus"},"lastUpdated":"2022-12-07T12:33:34.528","models":["Pathogen.cl"],"owner":{"name":"Greninger"},"package":"Pathogen.cl.1.0","publicationDate":"2022-08-01T00:00:00.000","sampleIds":[{"label":"Sample name","value":"Cli35"},{"db":"SRA","value":"SRS14384462"}],"status":{"status":"live","when":"2022-08-01T16:11:06.088"},"submissionDate":"2022-08-01T16:11:06.086"},"releaseDate":"2022-08-02","submitter":"Laboratory Medicine, UW Virology"},"assemblyStats":{"contigL50":1,"contigN50":197176,"gcCount":"65072","gcPercent":33.0,"numberOfComponentSequences":1,"numberOfContigs":1,"numberOfScaffolds":1,"scaffoldL50":1,"scaffoldN50":197176,"totalNumberOfChromosomes":1,"totalSequenceLength":"197176","totalUngappedLength":"197176"},"currentAccession":"GCA_024514285.1","organism":{"organismName":"Monkeypox virus","taxId":10244},"sourceDatabase":"SOURCE_DATABASE_GENBANK"}
{"accession":"GCA_024514355.1","assemblyInfo":{"assemblyLevel":"Complete Genome","assemblyName":"ASM2451435v1","assemblyStatus":"current","assemblyType":"haploid","bioprojectAccession":"PRJNA862948","bioprojectLineage":[{"bioprojects":[{"accession":"PRJNA862948","title":"Whole-Genome Sequencing of Monkeypox Virus"}]}],"biosample":{"accession":"SAMN30086708","attributes":[{"name":"collected_by","value":"UW Medicine"},{"name":"host","value":"Homo sapiens"},{"name":"host_disease","value":"not collected"},{"name":"isolation_source","value":"Lesion swab"},{"name":"lat_lon","value":"47.6062 N 122.3321 W"},{"name":"collection_date","value":"2022-07"},{"name":"isolate","value":"MpxV/human/USA/WA-UW-076854/2022"},{"name":"geo_loc_name","value":"USA"}],"bioprojects":[{"accession":"PRJNA862948"}],"description":{"organism":{"organismName":"Monkeypox virus","taxId":10244},"title":"Pathogen: clinical or host-associated sample from Monkeypox virus"},"lastUpdated":"2022-12-07T12:33:34.543","models":["Pathogen.cl"],"owner":{"name":"Greninger"},"package":"Pathogen.cl.1.0","publicationDate":"2022-08-01T00:00:00.000","sampleIds":[{"label":"Sample name","value":"Cli36"},{"db":"SRA","value":"SRS14384464"}],"status":{"status":"live","when":"2022-08-01T16:11:06.097"},"submissionDate":"2022-08-01T16:11:06.096"},"releaseDate":"2022-08-02","submitter":"Laboratory Medicine, UW Virology"},"assemblyStats":{"contigL50":1,"contigN50":197176,"gcCount":"65075","gcPercent":33.0,"numberOfComponentSequences":1,"numberOfContigs":1,"numberOfScaffolds":1,"scaffoldL50":1,"scaffoldN50":197176,"totalNumberOfChromosomes":1,"totalSequenceLength":"197176","totalUngappedLength":"197176"},"currentAccession":"GCA_024514355.1","organism":{"organismName":"Monkeypox virus","taxId":10244},"sourceDatabase":"SOURCE_DATABASE_GENBANK"}
{"accession":"GCA_024514365.1","assemblyInfo":{"assemblyLevel":"Complete Genome","assemblyName":"ASM2451436v1","assemblyStatus":"current","assemblyType":"haploid","bioprojectAccession":"PRJNA862948","bioprojectLineage":[{"bioprojects":[{"accession":"PRJNA862948","title":"Whole-Genome Sequencing of Monkeypox Virus"}]}],"biosample":{"accession":"SAMN30086709","attributes":[{"name":"collected_by","value":"UW Medicine"},{"name":"host","value":"Homo sapiens"},{"name":"host_disease","value":"not collected"},{"name":"isolation_source","value":"Lesion swab"},{"name":"lat_lon","value":"40.4173 N 82.9071 W"},{"name":"collection_date","value":"2022-07"},{"name":"isolate","value":"MpxV/human/USA/OH-UW-070426/2022"},{"name":"geo_loc_name","value":"USA"}],"bioprojects":[{"accession":"PRJNA862948"}],"description":{"organism":{"organismName":"Monkeypox virus","taxId":10244},"title":"Pathogen: clinical or host-associated sample from Monkeypox virus"},"lastUpdated":"2022-12-07T12:33:34.557","models":["Pathogen.cl"],"owner":{"name":"Greninger"},"package":"Pathogen.cl.1.0","publicationDate":"2022-08-01T00:00:00.000","sampleIds":[{"label":"Sample name","value":"Cli37"},{"db":"SRA","value":"SRS14384463"}],"status":{"status":"live","when":"2022-08-01T16:11:06.106"},"submissionDate":"2022-08-01T16:11:06.103"},"releaseDate":"2022-08-02","submitter":"Laboratory Medicine, UW Virology"},"assemblyStats":{"contigL50":1,"contigN50":197176,"gcCount":"65072","gcPercent":33.0,"numberOfComponentSequences":1,"numberOfContigs":1,"numberOfScaffolds":1,"scaffoldL50":1,"scaffoldN50":197176,"totalNumberOfChromosomes":1,"totalSequenceLength":"197176","totalUngappedLength":"197176"},"currentAccession":"GCA_024514365.1","organism":{"organismName":"Monkeypox virus","taxId":10244},"sourceDatabase":"SOURCE_DATABASE_GENBANK"}
{"accession":"GCA_024514395.1","assemblyInfo":{"assemblyLevel":"Complete Genome","assemblyName":"ASM2451439v1","assemblyStatus":"current","assemblyType":"haploid","bioprojectAccession":"PRJNA862948","bioprojectLineage":[{"bioprojects":[{"accession":"PRJNA862948","title":"Whole-Genome Sequencing of Monkeypox Virus"}]}],"biosample":{"accession":"SAMN30086710","attributes":[{"name":"collected_by","value":"UW Medicine"},{"name":"host","value":"Homo sapiens"},{"name":"host_disease","value":"not collected"},{"name":"isolation_source","value":"Lesion swab"},{"name":"lat_lon","value":"40.4173 N 82.9071 W"},{"name":"collection_date","value":"2022-07"},{"name":"isolate","value":"MpxV/human/USA/OH-UW-078654/2022"},{"name":"geo_loc_name","value":"USA"}],"bioprojects":[{"accession":"PRJNA862948"}],"description":{"organism":{"organismName":"Monkeypox virus","taxId":10244},"title":"Pathogen: clinical or host-associated sample from Monkeypox virus"},"lastUpdated":"2022-12-07T12:33:34.571","models":["Pathogen.cl"],"owner":{"name":"Greninger"},"package":"Pathogen.cl.1.0","publicationDate":"2022-08-01T00:00:00.000","sampleIds":[{"label":"Sample name","value":"Cli38"},{"db":"SRA","value":"SRS14384465"}],"status":{"status":"live","when":"2022-08-01T16:11:06.115"},"submissionDate":"2022-08-01T16:11:06.113"},"releaseDate":"2022-08-02","submitter":"Laboratory Medicine, UW Virology"},"assemblyStats":{"contigL50":1,"contigN50":197176,"gcCount":"65071","gcPercent":33.0,"numberOfComponentSequences":1,"numberOfContigs":1,"numberOfScaffolds":1,"scaffoldL50":1,"scaffoldN50":197176,"totalNumberOfChromosomes":1,"totalSequenceLength":"197176","totalUngappedLength":"197176"},"currentAccession":"GCA_024514395.1","organism":{"organismName":"Monkeypox virus","taxId":10244},"sourceDatabase":"SOURCE_DATABASE_GENBANK"}
{"accession":"GCA_024514425.1","assemblyInfo":{"assemblyLevel":"Complete Genome","assemblyName":"ASM2451442v1","assemblyStatus":"current","assemblyType":"haploid","bioprojectAccession":"PRJNA862948","bioprojectLineage":[{"bioprojects":[{"accession":"PRJNA862948","title":"Whole-Genome Sequencing of Monkeypox Virus"}]}],"biosample":{"accession":"SAMN30086711","attributes":[{"name":"collected_by","value":"UW Medicine"},{"name":"host","value":"Homo sapiens"},{"name":"host_disease","value":"not collected"},{"name":"isolation_source","value":"Lesion swab"},{"name":"lat_lon","value":"40.4173 N 82.9071 W"},{"name":"collection_date","value":"2022-07"},{"name":"isolate","value":"MpxV/human/USA/OH-UW-071686/2022"},{"name":"geo_loc_name","value":"USA"}],"bioprojects":[{"accession":"PRJNA862948"}],"description":{"organism":{"organismName":"Monkeypox virus","taxId":10244},"title":"Pathogen: clinical or host-associated sample from Monkeypox virus"},"lastUpdated":"2022-12-07T12:33:34.585","models":["Pathogen.cl"],"owner":{"name":"Greninger"},"package":"Pathogen.cl.1.0","publicationDate":"2022-08-01T00:00:00.000","sampleIds":[{"label":"Sample name","value":"Cli39"},{"db":"SRA","value":"SRS14384466"}],"status":{"status":"live","when":"2022-08-01T16:11:06.124"},"submissionDate":"2022-08-01T16:11:06.123"},"releaseDate":"2022-08-02","submitter":"Laboratory Medicine, UW Virology"},"assemblyStats":{"contigL50":1,"contigN50":197176,"gcCount":"65071","gcPercent":33.0,"numberOfComponentSequences":1,"numberOfContigs":1,"numberOfScaffolds":1,"scaffoldL50":1,"scaffoldN50":197176,"totalNumberOfChromosomes":1,"totalSequenceLength":"197176","totalUngappedLength":"197176"},"currentAccession":"GCA_024514425.1","organism":{"organismName":"Monkeypox virus","taxId":10244},"sourceDatabase":"SOURCE_DATABASE_GENBANK"}
{"accession":"GCA_024514435.1","assemblyInfo":{"assemblyLevel":"Complete Genome","assemblyName":"ASM2451443v1","assemblyStatus":"current","assemblyType":"haploid","bioprojectAccession":"PRJNA862948","bioprojectLineage":[{"bioprojects":[{"accession":"PRJNA862948","title":"Whole-Genome Sequencing of Monkeypox Virus"}]}],"biosample":{"accession":"SAMN30086712","attributes":[{"name":"collected_by","value":"UW Medicine"},{"name":"host","value":"Homo sapiens"},{"name":"host_disease","value":"not collected"},{"name":"isolation_source","value":"Lesion swab"},{"name":"lat_lon","value":"40.4173 N 82.9071 W"},{"name":"collection_date","value":"2022-07"},{"name":"isolate","value":"MpxV/human/USA/OH-UW-077163/2022"},{"name":"geo_loc_name","value":"USA"}],"bioprojects":[{"accession":"PRJNA862948"}],"description":{"organism":{"organismName":"Monkeypox virus","taxId":10244},"title":"Pathogen: clinical or host-associated sample from Monkeypox virus"},"lastUpdated":"2022-12-07T12:33:34.600","models":["Pathogen.cl"],"owner":{"name":"Greninger"},"package":"Pathogen.cl.1.0","publicationDate":"2022-08-01T00:00:00.000","sampleIds":[{"label":"Sample name","value":"Cli40"},{"db":"SRA","value":"SRS14384457"}],"status":{"status":"live","when":"2022-08-01T16:11:06.133"},"submissionDate":"2022-08-01T16:11:06.130"},"releaseDate":"2022-08-02","submitter":"Laboratory Medicine, UW Virology"},"assemblyStats":{"contigL50":1,"contigN50":197176,"gcCount":"65071","gcPercent":33.0,"numberOfComponentSequences":1,"numberOfContigs":1,"numberOfScaffolds":1,"scaffoldL50":1,"scaffoldN50":197176,"totalNumberOfChromosomes":1,"totalSequenceLength":"197176","totalUngappedLength":"197176"},"currentAccession":"GCA_024514435.1","organism":{"organismName":"Monkeypox virus","taxId":10244},"sourceDatabase":"SOURCE_DATABASE_GENBANK"}
{"accession":"GCA_024514445.1","assemblyInfo":{"assemblyLevel":"Complete Genome","assemblyName":"ASM2451444v1","assemblyStatus":"current","assemblyType":"haploid","bioprojectAccession":"PRJNA862948","bioprojectLineage":[{"bioprojects":[{"accession":"PRJNA862948","title":"Whole-Genome Sequencing of Monkeypox Virus"}]}],"biosample":{"accession":"SAMN30086713","attributes":[{"name":"collected_by","value":"UW Medicine"},{"name":"host","value":"Homo sapiens"},{"name":"host_disease","value":"not collected"},{"name":"isolation_source","value":"Lesion swab"},{"name":"lat_lon","value":"40.4173 N 82.9071 W"},{"name":"collection_date","value":"2022-07"},{"name":"isolate","value":"MpxV/human/USA/OH-UW-070822/2022"},{"name":"geo_loc_name","value":"USA"}],"bioprojects":[{"accession":"PRJNA862948"}],"description":{"organism":{"organismName":"Monkeypox virus","taxId":10244},"title":"Pathogen: clinical or host-associated sample from Monkeypox virus"},"lastUpdated":"2022-12-07T12:33:34.614","models":["Pathogen.cl"],"owner":{"name":"Greninger"},"package":"Pathogen.cl.1.0","publicationDate":"2022-08-01T00:00:00.000","sampleIds":[{"label":"Sample name","value":"Cli41"},{"db":"SRA","value":"SRS14384458"}],"status":{"status":"live","when":"2022-08-01T16:11:06.143"},"submissionDate":"2022-08-01T16:11:06.140"},"releaseDate":"2022-08-02","submitter":"Laboratory Medicine, UW Virology"},"assemblyStats":{"contigL50":1,"contigN50":197180,"gcCount":"65070","gcPercent":33.0,"numberOfComponentSequences":1,"numberOfContigs":1,"numberOfScaffolds":1,"scaffoldL50":1,"scaffoldN50":197180,"totalNumberOfChromosomes":1,"totalSequenceLength":"197180","totalUngappedLength":"197180"},"currentAccession":"GCA_024514445.1","organism":{"organismName":"Monkeypox virus","taxId":10244},"sourceDatabase":"SOURCE_DATABASE_GENBANK"}
{"accession":"GCA_024579855.1","annotationInfo":{"name":"Annotation submitted by DHCPP-PRB, CDC","provider":"DHCPP-PRB, CDC","releaseDate":"2022-08-04","stats":{"geneCounts":{"proteinCoding":178,"total":178}}},"assemblyInfo":{"assemblyLevel":"Complete Genome","assemblyMethod":"minimap2 v. 2.16; ivar v. 0.1; samtools v.1.7; flye v. 2.9; CLC 22","assemblyName":"ASM2457985v1","assemblyStatus":"current","assemblyType":"haploid","bioprojectAccession":"PRJNA849962","bioprojectLineage":[{"bioprojects":[{"accession":"PRJNA849962","parentAccessions":["PRJNA860085"],"title":"Monkeypox virus Genome sequencing and assembly"},{"accession":"PRJNA860085","title":"Monkeypox Outbreak"}]}],"biosample":{"accession":"SAMN30056191","attributes":[{"name":"collection_date","value":"2022-05"},{"name":"isolate","value":"MPXV_USA_2022_WA001"},{"name":"collected_by","value":"Not provided"},{"name":"geo_loc_name","value":"USA: WA"},{"name":"host","value":"Homo sapiens"},{"name":"host_disease","value":"Monkeypox Virus"},{"name":"lat_lon","value":"Not provided"},{"name":"isolation_source","value":"missing"}],"bioprojects":[{"accession":"PRJNA849962"}],"description":{"organism":{"organismName":"Monkeypox virus","taxId":10244},"title":"2022 Multi-National Monkeypox Outbreak"},"lastUpdated":"2022-07-29T16:10:18.967","models":["Pathogen.cl"],"owner":{"name":"CDC Poxvirus and Rabies Branch"},"package":"Pathogen.cl.1.0","publicationDate":"2022-07-29T00:00:00.000","sampleIds":[{"db":"SRA","value":"SRS14364482"},{"db":"CDC Multi-National Monkeypox Outbreak Response","value":"MPXV_USA_2022_WA001"}],"status":{"status":"live","when":"2022-07-29T16:06:06.330"},"submissionDate":"2022-07-29T16:06:06.330"},"releaseDate":"2022-08-04","sequencingTech":"Illumina MiSeq","submitter":"DHCPP-PRB, CDC"},"assemblyStats":{"contigL50":1,"contigN50":187558,"gcCount":"65078","gcPercent":33.0,"numberOfComponentSequences":1,"numberOfContigs":3,"numberOfScaffolds":1,"scaffoldL50":1,"scaffoldN50":197228,"totalNumberOfChromosomes":1,"totalSequenceLength":"197228","totalUngappedLength":"197196"},"currentAccession":"GCA_024579855.1","organism":{"organismName":"Monkeypox virus","taxId":10244},"sourceDatabase":"SOURCE_DATABASE_GENBANK"}
{"accession":"GCA_024579865.1","annotationInfo":{"name":"Annotation submitted by Medical Microbiology & Infection Prevention, Amsterdam Medical Centres location AMC","provider":"Medical Microbiology & Infection Prevention, Amsterdam Medical Centres location AMC","releaseDate":"2022-08-05","stats":{"geneCounts":{"proteinCoding":175,"total":175}}},"assemblyInfo":{"assemblyLevel":"Complete Genome","assemblyMethod":"minimap2 v. 2.18-r1015","assemblyName":"ASM2457986v1","assemblyStatus":"current","assemblyType":"haploid","releaseDate":"2022-08-05","sequencingTech":"Nanopore","submitter":"Medical Microbiology & Infection Prevention, Amsterdam Medical Centres location AMC"},"assemblyStats":{"contigL50":1,"contigN50":197008,"gcCount":"65053","gcPercent":33.0,"numberOfComponentSequences":1,"numberOfContigs":1,"numberOfScaffolds":1,"scaffoldL50":1,"scaffoldN50":197008,"totalNumberOfChromosomes":1,"totalSequenceLength":"197008","totalUngappedLength":"197008"},"currentAccession":"GCA_024579865.1","organism":{"organismName":"Monkeypox virus","taxId":10244},"sourceDatabase":"SOURCE_DATABASE_GENBANK"}
{"accession":"GCA_024579875.1","annotationInfo":{"name":"Annotation submitted by Public Health Agency of Canada, National Microbiology Laboratory","provider":"Public Health Agency of Canada, National Microbiology Laboratory","releaseDate":"2022-08-04","stats":{"geneCounts":{"proteinCoding":174,"total":174}}},"assemblyInfo":{"assemblyLevel":"Complete Genome","assemblyMethod":"iVar v. v1.3; BWA mem v. 0.7.17-r1188","assemblyName":"ASM2457987v1","assemblyStatus":"current","assemblyType":"haploid","bioprojectAccession":"PRJNA846794","bioprojectLineage":[{"bioprojects":[{"accession":"PRJNA846794","title":"Canadian monkeypox genomic data and descriptive contextual data from primary specimens collected in 2022"}]}],"biosample":{"accession":"SAMN29893953","attributes":[{"name":"host_subject_id","value":"BI202203-00749"},{"name":"isolate","value":"MpxV/human/CAN/UN-NML-3864/2022"},{"name":"collected_by","value":"Missing"},{"name":"collection_date","value":"2022-06-22"},{"name":"geo_loc_name","value":"Canada"},{"name":"host","value":"Homo sapiens"},{"name":"host_disease","value":"Monkeypox"},{"name":"isolation_source","value":"Penis: Swab"},{"name":"lat_lon","value":"Missing"},{"name":"anatomical_part","value":"Penis"},{"name":"collection_device","value":"Swab"}],"bioprojects":[{"accession":"PRJNA846794"}],"description":{"organism":{"organismName":"Monkeypox virus","taxId":10244},"title":"Pathogen: clinical or host-associated sample from Monkeypox virus"},"lastUpdated":"2022-07-22T16:47:51.525","models":["Pathogen.cl"],"owner":{"contacts":[{}],"name":"Simon Fraser University"},"package":"Pathogen.cl.1.0","publicationDate":"2022-07-22T00:00:00.000","sampleIds":[{"label":"Sample name","value":"3864-22"}],"status":{"status":"live","when":"2022-07-22T12:48:04.107"},"submissionDate":"2022-07-22T12:48:04.106"},"releaseDate":"2022-07-26","sequencingTech":"Illumina","submitter":"Public Health Agency of Canada, National Microbiology Laboratory"},"assemblyStats":{"contigL50":13,"contigN50":3269,"gcCount":"60730","gcPercent":33.5,"numberOfComponentSequences":1,"numberOfContigs":169,"numberOfScaffolds":1,"scaffoldL50":1,"scaffoldN50":197176,"totalNumberOfChromosomes":1,"totalSequenceLength":"197176","totalUngappedLength":"181818"},"currentAccession":"GCA_024579875.1","organism":{"organismName":"Monkeypox virus","taxId":10244},"sourceDatabase":"SOURCE_DATABASE_GENBANK"}
{"accession":"GCA_024579885.1","annotationInfo":{"name":"Annotation submitted by Public Health Agency of Canada, National Microbiology Laboratory","provider":"Public Health Agency of Canada, National Microbiology Laboratory","releaseDate":"2022-08-04","stats":{"geneCounts":{"proteinCoding":174,"total":174}}},"assemblyInfo":{"assemblyLevel":"Complete Genome","assemblyMethod":"iVar v. v1.3; BWA mem v. 0.7.17-r1188","assemblyName":"ASM2457988v1","assemblyStatus":"current","assemblyType":"haploid","bioprojectAccession":"PRJNA846794","bioprojectLineage":[{"bioprojects":[{"accession":"PRJNA846794","title":"Canadian monkeypox genomic data and descriptive contextual data from primary specimens collected in 2022"}]}],"biosample":{"accession":"SAMN29893950","attributes":[{"name":"host_subject_id","value":"BI202203-00784"},{"name":"isolate","value":"MpxV/human/CAN/UN-NML-3913/2022"},{"name":"collected_by","value":"Missing"},{"name":"collection_date","value":"2022-06-28"},{"name":"geo_loc_name","value":"Canada"},{"name":"host","value":"Homo sapiens"},{"name":"host_disease","value":"Monkeypox"},{"name":"isolation_source","value":"Penis: Swab: Swabbing"},{"name":"lat_lon","value":"Missing"},{"name":"anatomical_part","value":"Penis"},{"name":"collection_device","value":"Swab"},{"name":"collection_method","value":"Swabbing"}],"bioprojects":[{"accession":"PRJNA846794"}],"description":{"organism":{"organismName":"Monkeypox virus","taxId":10244},"title":"Pathogen: clinical or host-associated sample from Monkeypox virus"},"lastUpdated":"2022-07-22T16:47:51.482","models":["Pathogen.cl"],"owner":{"contacts":[{}],"name":"Simon Fraser University"},"package":"Pathogen.cl.1.0","publicationDate":"2022-07-22T00:00:00.000","sampleIds":[{"label":"Sample name","value":"3913-22"}],"status":{"status":"live","when":"2022-07-22T12:48:04.078"},"submissionDate":"2022-07-22T12:48:04.076"},"releaseDate":"2022-07-26","sequencingTech":"Illumina","submitter":"Public Health Agency of Canada, National Microbiology Laboratory"},"assemblyStats":{"contigL50":2,"contigN50":63195,"gcCount":"64019","gcPercent":33.0,"numberOfComponentSequences":1,"numberOfContigs":10,"numberOfScaffolds":1,"scaffoldL50":1,"scaffoldN50":197177,"totalNumberOfChromosomes":1,"totalSequenceLength":"197177","totalUngappedLength":"194020"},"currentAccession":"GCA_024579885.1","organism":{"organismName":"Monkeypox virus","taxId":10244},"sourceDatabase":"SOURCE_DATABASE_GENBANK"}
{"accession":"GCA_024579895.1","annotationInfo":{"name":"Annotation submitted by Public Health Agency of Canada, National Microbiology Laboratory","provider":"Public Health Agency of Canada, National Microbiology Laboratory","releaseDate":"2022-08-04","stats":{"geneCounts":{"proteinCoding":174,"total":174}}},"assemblyInfo":{"assemblyLevel":"Complete Genome","assemblyMethod":"iVar v. v1.3; BWA mem v. 0.7.17-r1188","assemblyName":"ASM2457989v1","assemblyStatus":"current","assemblyType":"haploid","bioprojectAccession":"PRJNA846794","bioprojectLineage":[{"bioprojects":[{"accession":"PRJNA846794","title":"Canadian monkeypox genomic data and descriptive contextual data from primary specimens collected in 2022"}]}],"biosample":{"accession":"SAMN29893948","attributes":[{"name":"host_subject_id","value":"BI202203-00810"},{"name":"isolate","value":"MpxV/human/CAN/UN-NML-3934/2022"},{"name":"collected_by","value":"Missing"},{"name":"collection_date","value":"2022-06-30"},{"name":"geo_loc_name","value":"Canada"},{"name":"host","value":"Homo sapiens"},{"name":"host_disease","value":"Monkeypox"},{"name":"isolation_source","value":"Glans"},{"name":"lat_lon","value":"Missing"},{"name":"anatomical_part","value":"Glans"}],"bioprojects":[{"accession":"PRJNA846794"}],"description":{"organism":{"organismName":"Monkeypox virus","taxId":10244},"title":"Pathogen: clinical or host-associated sample from Monkeypox virus"},"lastUpdated":"2022-07-22T16:47:51.454","models":["Pathogen.cl"],"owner":{"contacts":[{}],"name":"Simon Fraser University"},"package":"Pathogen.cl.1.0","publicationDate":"2022-07-22T00:00:00.000","sampleIds":[{"label":"Sample name","value":"3934-22"}],"status":{"status":"live","when":"2022-07-22T12:48:04.058"},"submissionDate":"2022-07-22T12:48:04.056"},"releaseDate":"2022-07-26","sequencingTech":"Illumina","submitter":"Public Health Agency of Canada, National Microbiology Laboratory"},"assemblyStats":{"contigL50":7,"contigN50":5202,"gcCount":"63139","gcPercent":33.0,"numberOfComponentSequences":1,"numberOfContigs":97,"numberOfScaffolds":1,"scaffoldL50":1,"scaffoldN50":197187,"totalNumberOfChromosomes":1,"totalSequenceLength":"197187","totalUngappedLength":"190807"},"currentAccession":"GCA_024579895.1","organism":{"organismName":"Monkeypox virus","taxId":10244},"sourceDatabase":"SOURCE_DATABASE_GENBANK"}
{"accession":"GCA_024579905.1","annotationInfo":{"name":"Annotation submitted by Public Health Agency of Canada, National Microbiology Laboratory","provider":"Public Health Agency of Canada, National Microbiology Laboratory","releaseDate":"2022-08-04","stats":{"geneCounts":{"proteinCoding":174,"total":174}}},"assemblyInfo":{"assemblyLevel":"Complete Genome","assemblyMethod":"iVar v. v1.3; BWA mem v. 0.7.17-r1188","assemblyName":"ASM2457990v1","assemblyStatus":"current","assemblyType":"haploid","bioprojectAccession":"PRJNA846794","bioprojectLineage":[{"bioprojects":[{"accession":"PRJNA846794","title":"Canadian monkeypox genomic data and descriptive contextual data from primary specimens collected in 2022"}]}],"biosample":{"accession":"SAMN29893949","attributes":[{"name":"host_subject_id","value":"BI202203-00797"},{"name":"isolate","value":"MpxV/human/CAN/UN-NML-3921/2022"},{"name":"collected_by","value":"Missing"},{"name":"collection_date","value":"2022-06-29"},{"name":"geo_loc_name","value":"Canada"},{"name":"host","value":"Homo sapiens"},{"name":"host_disease","value":"Monkeypox"},{"name":"isolation_source","value":"Hand: Swab: Swabbing"},{"name":"lat_lon","value":"Missing"},{"name":"anatomical_part","value":"Hand"},{"name":"collection_device","value":"Swab"},{"name":"collection_method","value":"Swabbing"}],"bioprojects":[{"accession":"PRJNA846794"}],"description":{"organism":{"organismName":"Monkeypox virus","taxId":10244},"title":"Pathogen: clinical or host-associated sample from Monkeypox virus"},"lastUpdated":"2022-07-22T16:47:51.468","models":["Pathogen.cl"],"owner":{"contacts":[{}],"name":"Simon Fraser University"},"package":"Pathogen.cl.1.0","publicationDate":"2022-07-22T00:00:00.000","sampleIds":[{"label":"Sample name","value":"3921-22"}],"status":{"status":"live","when":"2022-07-22T12:48:04.068"},"submissionDate":"2022-07-22T12:48:04.066"},"releaseDate":"2022-07-26","sequencingTech":"Illumina","submitter":"Public Health Agency of Canada, National Microbiology Laboratory"},"assemblyStats":{"contigL50":13,"contigN50":2863,"gcCount":"62547","gcPercent":33.5,"numberOfComponentSequences":1,"numberOfContigs":125,"numberOfScaffolds":1,"scaffoldL50":1,"scaffoldN50":197177,"totalNumberOfChromosomes":1,"totalSequenceLength":"197177","totalUngappedLength":"187870"},"currentAccession":"GCA_024579905.1","organism":{"organismName":"Monkeypox virus","taxId":10244},"sourceDatabase":"SOURCE_DATABASE_GENBANK"}
{"accession":"GCA_024579915.1","annotationInfo":{"name":"Annotation submitted by Public Health Agency of Canada, National Microbiology Laboratory","provider":"Public Health Agency of Canada, National Microbiology Laboratory","releaseDate":"2022-08-04","stats":{"geneCounts":{"proteinCoding":175,"total":175}}},"assemblyInfo":{"assemblyLevel":"Complete Genome","assemblyMethod":"iVar v. v1.3; BWA mem v. 0.7.17-r1188","assemblyName":"ASM2457991v1","assemblyStatus":"current","assemblyType":"haploid","bioprojectAccession":"PRJNA846794","bioprojectLineage":[{"bioprojects":[{"accession":"PRJNA846794","title":"Canadian monkeypox genomic data and descriptive contextual data from primary specimens collected in 2022"}]}],"biosample":{"accession":"SAMN29893947","attributes":[{"name":"host_subject_id","value":"BI202203-00811"},{"name":"isolate","value":"MpxV/human/CAN/UN-NML-3936/2022"},{"name":"collected_by","value":"Missing"},{"name":"collection_date","value":"2022-06-30"},{"name":"geo_loc_name","value":"Canada"},{"name":"host","value":"Homo sapiens"},{"name":"host_disease","value":"Monkeypox"},{"name":"isolation_source","value":"Genital area"},{"name":"lat_lon","value":"Missing"},{"name":"anatomical_part","value":"Genital area"}],"bioprojects":[{"accession":"PRJNA846794"}],"description":{"organism":{"organismName":"Monkeypox virus","taxId":10244},"title":"Pathogen: clinical or host-associated sample from Monkeypox virus"},"lastUpdated":"2022-07-22T16:47:51.436","models":["Pathogen.cl"],"owner":{"contacts":[{}],"name":"Simon Fraser University"},"package":"Pathogen.cl.1.0","publicationDate":"2022-07-22T00:00:00.000","sampleIds":[{"label":"Sample name","value":"3936-22"}],"status":{"status":"live","when":"2022-07-22T12:48:04.032"},"submissionDate":"2022-07-22T12:48:04.030"},"releaseDate":"2022-07-26","sequencingTech":"Illumina","submitter":"Public Health Agency of Canada, National Microbiology Laboratory"},"assemblyStats":{"contigL50":3,"contigN50":25354,"gcCount":"64881","gcPercent":33.0,"numberOfComponentSequences":1,"numberOfContigs":13,"numberOfScaffolds":1,"scaffoldL50":1,"scaffoldN50":197177,"totalNumberOfChromosomes":1,"totalSequenceLength":"197177","totalUngappedLength":"196300"},"currentAccession":"GCA_024579915.1","organism":{"organismName":"Monkeypox virus","taxId":10244},"sourceDatabase":"SOURCE_DATABASE_GENBANK"}
{"accession":"GCA_024579925.1","annotationInfo":{"name":"Annotation submitted by DHCPP-PRB, CDC","provider":"DHCPP-PRB, CDC","releaseDate":"2022-08-04","stats":{"geneCounts":{"proteinCoding":178,"total":178}}},"assemblyInfo":{"assemblyLevel":"Complete Genome","assemblyMethod":"minimap2 v. 2.16; ivar v. 0.1; samtools v.1.7; flye v. 2.9; CLC 22","assemblyName":"ASM2457992v1","assemblyStatus":"current","assemblyType":"haploid","bioprojectAccession":"PRJNA849962","bioprojectLineage":[{"bioprojects":[{"accession":"PRJNA849962","parentAccessions":["PRJNA860085"],"title":"Monkeypox virus Genome sequencing and assembly"},{"accession":"PRJNA860085","title":"Monkeypox Outbreak"}]}],"biosample":{"accession":"SAMN30056154","attributes":[{"name":"collection_date","value":"2022-06"},{"name":"isolate","value":"MPXV_USA_2022_CA007"},{"name":"collected_by","value":"Not provided"},{"name":"geo_loc_name","value":"USA: CA"},{"name":"host","value":"Homo sapiens"},{"name":"host_disease","value":"Monkeypox Virus"},{"name":"lat_lon","value":"Not provided"},{"name":"isolation_source","value":"Lesion swab"}],"bioprojects":[{"accession":"PRJNA849962"}],"description":{"organism":{"organismName":"Monkeypox virus","taxId":10244},"title":"2022 Multi-National Monkeypox Outbreak"},"lastUpdated":"2022-07-29T16:07:18.437","models":["Pathogen.cl"],"owner":{"name":"CDC Poxvirus and Rabies Branch"},"package":"Pathogen.cl.1.0","publicationDate":"2022-07-29T00:00:00.000","sampleIds":[{"db":"SRA","value":"SRS14364450"},{"db":"CDC Multi-National Monkeypox Outbreak Response","value":"MPXV_USA_2022_CA007"}],"status":{"status":"live","when":"2022-07-29T16:01:06.330"},"submissionDate":"2022-07-29T16:01:06.330"},"releaseDate":"2022-08-04","sequencingTech":"Illumina MiSeq","submitter":"DHCPP-PRB, CDC"},"assemblyStats":{"contigL50":1,"contigN50":197749,"gcCount":"65170","gcPercent":33.0,"numberOfComponentSequences":1,"numberOfContigs":1,"numberOfScaffolds":1,"scaffoldL50":1,"scaffoldN50":197749,"totalNumberOfChromosomes":1,"totalSequenceLength":"197749","totalUngappedLength":"197749"},"currentAccession":"GCA_024579925.1","organism":{"organismName":"Monkeypox virus","taxId":10244},"sourceDatabase":"SOURCE_DATABASE_GENBANK"}
{"accession":"GCA_024579935.1","annotationInfo":{"name":"Annotation submitted by DHCPP-PRB, CDC","provider":"DHCPP-PRB, CDC","releaseDate":"2022-08-04","stats":{"geneCounts":{"proteinCoding":178,"total":178}}},"assemblyInfo":{"assemblyLevel":"Complete Genome","assemblyMethod":"minimap2 v. 2.16; ivar v. 0.1; samtools v.1.7; flye v. 2.9; CLC v. 22","assemblyName":"ASM2457993v1","assemblyStatus":"current","assemblyType":"haploid","bioprojectAccession":"PRJNA849962","bioprojectLineage":[{"bioprojects":[{"accession":"PRJNA849962","parentAccessions":["PRJNA860085"],"title":"Monkeypox virus Genome sequencing and assembly"},{"accession":"PRJNA860085","title":"Monkeypox Outbreak"}]}],"biosample":{"accession":"SAMN30056102","attributes":[{"name":"collection_date","value":"2022-06"},{"name":"isolate","value":"MPXV_USA_2022_CA006"},{"name":"collected_by","value":"Not provided"},{"name":"geo_loc_name","value":"USA: CA"},{"name":"host","value":"Homo sapiens"},{"name":"host_disease","value":"Monkeypox Virus"},{"name":"lat_lon","value":"Not provided"},{"name":"isolation_source","value":"Lesion swab"}],"bioprojects":[{"accession":"PRJNA849962"}],"description":{"organism":{"organismName":"Monkeypox virus","taxId":10244},"title":"2022 Multi-National Monkeypox Outbreak"},"lastUpdated":"2022-07-29T15:54:18.640","models":["Pathogen.cl"],"owner":{"name":"CDC Poxvirus and Rabies Branch"},"package":"Pathogen.cl.1.0","publicationDate":"2022-07-29T00:00:00.000","sampleIds":[{"db":"SRA","value":"SRS14364368"},{"db":"CDC Multi-National Monkeypox Outbreak Response","value":"MPXV_USA_2022_CA006"}],"status":{"status":"live","when":"2022-07-29T15:46:04.441"},"submissionDate":"2022-07-29T15:46:04.440"},"releaseDate":"2022-08-04","sequencingTech":"Illumina NovaSeq 6000","submitter":"DHCPP-PRB, CDC"},"assemblyStats":{"contigL50":1,"contigN50":197776,"gcCount":"65171","gcPercent":33.0,"numberOfComponentSequences":1,"numberOfContigs":1,"numberOfScaffolds":1,"scaffoldL50":1,"scaffoldN50":197776,"totalNumberOfChromosomes":1,"totalSequenceLength":"197776","totalUngappedLength":"197776"},"currentAccession":"GCA_024579935.1","organism":{"organismName":"Monkeypox virus","taxId":10244},"sourceDatabase":"SOURCE_DATABASE_GENBANK"}
{"accession":"GCA_024579945.1","annotationInfo":{"name":"Annotation submitted by DHCPP-PRB, CDC","provider":"DHCPP-PRB, CDC","releaseDate":"2022-08-04","stats":{"geneCounts":{"proteinCoding":178,"total":178}}},"assemblyInfo":{"assemblyLevel":"Complete Genome","assemblyMethod":"minimap2 v. 2.16; ivar v. 0.1; samtools v.1.7; flye v. 2.9; CLC 22","assemblyName":"ASM2457994v1","assemblyStatus":"current","assemblyType":"haploid","bioprojectAccession":"PRJNA849962","bioprojectLineage":[{"bioprojects":[{"accession":"PRJNA849962","parentAccessions":["PRJNA860085"],"title":"Monkeypox virus Genome sequencing and assembly"},{"accession":"PRJNA860085","title":"Monkeypox Outbreak"}]}],"biosample":{"accession":"SAMN30056189","attributes":[{"name":"collection_date","value":"2022-05"},{"name":"isolate","value":"MPXV_USA_2022_GA001"},{"name":"collected_by","value":"Not provided"},{"name":"geo_loc_name","value":"USA: GA"},{"name":"host","value":"Homo sapiens"},{"name":"host_disease","value":"Monkeypox Virus"},{"name":"lat_lon","value":"Not provided"},{"name":"isolation_source","value":"missing"}],"bioprojects":[{"accession":"PRJNA849962"}],"description":{"organism":{"organismName":"Monkeypox virus","taxId":10244},"title":"2022 Multi-National Monkeypox Outbreak"},"lastUpdated":"2022-07-29T16:10:18.763","models":["Pathogen.cl"],"owner":{"name":"CDC Poxvirus and Rabies Branch"},"package":"Pathogen.cl.1.0","publicationDate":"2022-07-29T00:00:00.000","sampleIds":[{"db":"SRA","value":"SRS14364481"},{"db":"CDC Multi-National Monkeypox Outbreak Response","value":"MPXV_USA_2022_GA001"}],"status":{"status":"live","when":"2022-07-29T16:06:05.631"},"submissionDate":"2022-07-29T16:06:05.630"},"releaseDate":"2022-08-04","sequencingTech":"Illumina MiSeq","submitter":"DHCPP-PRB, CDC"},"assemblyStats":{"contigL50":1,"contigN50":197762,"gcCount":"65172","gcPercent":33.0,"numberOfComponentSequences":1,"numberOfContigs":1,"numberOfScaffolds":1,"scaffoldL50":1,"scaffoldN50":197762,"totalNumberOfChromosomes":1,"totalSequenceLength":"197762","totalUngappedLength":"197762"},"currentAccession":"GCA_024579945.1","organism":{"organismName":"Monkeypox virus","taxId":10244},"sourceDatabase":"SOURCE_DATABASE_GENBANK"}
{"accession":"GCA_024579955.1","annotationInfo":{"name":"Annotation submitted by DHCPP-PRB, CDC","provider":"DHCPP-PRB, CDC","releaseDate":"2022-08-04","stats":{"geneCounts":{"proteinCoding":178,"total":178}}},"assemblyInfo":{"assemblyLevel":"Complete Genome","assemblyMethod":"minimap2 v. 2.16; ivar v. 0.1; samtools v.1.7; flye v. 2.9; CLC 22","assemblyName":"ASM2457995v1","assemblyStatus":"current","assemblyType":"haploid","bioprojectAccession":"PRJNA849962","bioprojectLineage":[{"bioprojects":[{"accession":"PRJNA849962","parentAccessions":["PRJNA860085"],"title":"Monkeypox virus Genome sequencing and assembly"},{"accession":"PRJNA860085","title":"Monkeypox Outbreak"}]}],"biosample":{"accession":"SAMN30056190","attributes":[{"name":"collection_date","value":"2022-05"},{"name":"isolate","value":"MPXV_USA_2022_PA001"},{"name":"collected_by","value":"Not provided"},{"name":"geo_loc_name","value":"USA: PA"},{"name":"host","value":"Homo sapiens"},{"name":"host_disease","value":"Monkeypox Virus"},{"name":"lat_lon","value":"Not provided"},{"name":"isolation_source","value":"missing"}],"bioprojects":[{"accession":"PRJNA849962"}],"description":{"organism":{"organismName":"Monkeypox virus","taxId":10244},"title":"2022 Multi-National Monkeypox Outbreak"},"lastUpdated":"2022-07-29T16:10:19.860","models":["Pathogen.cl"],"owner":{"name":"CDC Poxvirus and Rabies Branch"},"package":"Pathogen.cl.1.0","publicationDate":"2022-07-29T00:00:00.000","sampleIds":[{"db":"SRA","value":"SRS14364487"},{"db":"CDC Multi-National Monkeypox Outbreak Response","value":"MPXV_USA_2022_PA001"}],"status":{"status":"live","when":"2022-07-29T16:06:05.957"},"submissionDate":"2022-07-29T16:06:05.957"},"releaseDate":"2022-08-04","sequencingTech":"Illumina MiSeq","submitter":"DHCPP-PRB, CDC"},"assemblyStats":{"contigL50":1,"contigN50":197692,"gcCount":"65149","gcPercent":33.0,"numberOfComponentSequences":1,"numberOfContigs":1,"numberOfScaffolds":1,"scaffoldL50":1,"scaffoldN50":197692,"totalNumberOfChromosomes":1,"totalSequenceLength":"197692","totalUngappedLength":"197692"},"currentAccession":"GCA_024579955.1","organism":{"organismName":"Monkeypox virus","taxId":10244},"sourceDatabase":"SOURCE_DATABASE_GENBANK"}
{"accession":"GCA_024605765.1","assemblyInfo":{"assemblyLevel":"Complete Genome","assemblyName":"ASM2460576v1","assemblyStatus":"current","assemblyType":"haploid","bioprojectAccession":"PRJNA862948","bioprojectLineage":[{"bioprojects":[{"accession":"PRJNA862948","title":"Whole-Genome Sequencing of Monkeypox Virus"}]}],"biosample":{"accession":"SAMN30174633","attributes":[{"name":"collected_by","value":"UW Medicine"},{"name":"host","value":"Homo sapiens"},{"name":"host_disease","value":"not collected"},{"name":"isolation_source","value":"Lesion swab"},{"name":"lat_lon","value":"47.6062 N 122.3321 W"},{"name":"collection_date","value":"2022-07"},{"name":"isolate","value":"MpxV/human/USA/WA-UW-070499/2022"},{"name":"geo_loc_name","value":"USA"}],"bioprojects":[{"accession":"PRJNA862948"}],"description":{"organism":{"organismName":"Monkeypox virus","taxId":10244},"title":"Pathogen: clinical or host-associated sample from Monkeypox virus"},"lastUpdated":"2022-12-05T11:26:00.617","models":["Pathogen.cl"],"owner":{"name":"Greninger"},"package":"Pathogen.cl.1.0","publicationDate":"2022-08-06T00:00:00.000","sampleIds":[{"label":"Sample name","value":"Cli42"},{"db":"SRA","value":"SRS14519398"}],"status":{"status":"live","when":"2022-08-06T19:11:05.587"},"submissionDate":"2022-08-06T19:11:05.586"},"releaseDate":"2022-08-08","submitter":"Laboratory Medicine, UW Virology"},"assemblyStats":{"contigL50":1,"contigN50":197178,"gcCount":"65070","gcPercent":33.0,"numberOfComponentSequences":1,"numberOfContigs":1,"numberOfScaffolds":1,"scaffoldL50":1,"scaffoldN50":197178,"totalNumberOfChromosomes":1,"totalSequenceLength":"197178","totalUngappedLength":"197178"},"currentAccession":"GCA_024605765.1","organism":{"organismName":"Monkeypox virus","taxId":10244},"sourceDatabase":"SOURCE_DATABASE_GENBANK"}
{"accession":"GCA_024605775.1","assemblyInfo":{"assemblyLevel":"Complete Genome","assemblyName":"ASM2460577v1","assemblyStatus":"current","assemblyType":"haploid","bioprojectAccession":"PRJNA862948","bioprojectLineage":[{"bioprojects":[{"accession":"PRJNA862948","title":"Whole-Genome Sequencing of Monkeypox Virus"}]}],"biosample":{"accession":"SAMN30174636","attributes":[{"name":"collected_by","value":"UW Medicine"},{"name":"host","value":"Homo sapiens"},{"name":"host_disease","value":"not collected"},{"name":"isolation_source","value":"Lesion swab"},{"name":"lat_lon","value":"40.4173 N 82.9071 W"},{"name":"collection_date","value":"2022-07"},{"name":"isolate","value":"MpxV/human/USA/OH-UW-076485/2022"},{"name":"geo_loc_name","value":"USA"}],"bioprojects":[{"accession":"PRJNA862948"}],"description":{"organism":{"organismName":"Monkeypox virus","taxId":10244},"title":"Pathogen: clinical or host-associated sample from Monkeypox virus"},"lastUpdated":"2022-12-05T11:26:00.668","models":["Pathogen.cl"],"owner":{"name":"Greninger"},"package":"Pathogen.cl.1.0","publicationDate":"2022-08-06T00:00:00.000","sampleIds":[{"label":"Sample name","value":"Cli45"},{"db":"SRA","value":"SRS14519404"}],"status":{"status":"live","when":"2022-08-06T19:11:05.618"},"submissionDate":"2022-08-06T19:11:05.616"},"releaseDate":"2022-08-08","submitter":"Laboratory Medicine, UW Virology"},"assemblyStats":{"contigL50":1,"contigN50":197168,"gcCount":"65072","gcPercent":33.0,"numberOfComponentSequences":1,"numberOfContigs":1,"numberOfScaffolds":1,"scaffoldL50":1,"scaffoldN50":197168,"totalNumberOfChromosomes":1,"totalSequenceLength":"197168","totalUngappedLength":"197168"},"currentAccession":"GCA_024605775.1","organism":{"organismName":"Monkeypox virus","taxId":10244},"sourceDatabase":"SOURCE_DATABASE_GENBANK"}
{"accession":"GCA_024605805.1","assemblyInfo":{"assemblyLevel":"Complete Genome","assemblyName":"ASM2460580v1","assemblyStatus":"current","assemblyType":"haploid","bioprojectAccession":"PRJNA862948","bioprojectLineage":[{"bioprojects":[{"accession":"PRJNA862948","title":"Whole-Genome Sequencing of Monkeypox Virus"}]}],"biosample":{"accession":"SAMN30174637","attributes":[{"name":"collected_by","value":"UW Medicine"},{"name":"host","value":"Homo sapiens"},{"name":"host_disease","value":"not collected"},{"name":"isolation_source","value":"Lesion swab"},{"name":"lat_lon","value":"47.6062 N 122.3321 W"},{"name":"collection_date","value":"2022-07"},{"name":"isolate","value":"MpxV/human/USA/WA-UW-074224/2022"},{"name":"geo_loc_name","value":"USA"}],"bioprojects":[{"accession":"PRJNA862948"}],"description":{"organism":{"organismName":"Monkeypox virus","taxId":10244},"title":"Pathogen: clinical or host-associated sample from Monkeypox virus"},"lastUpdated":"2022-12-05T11:26:00.683","models":["Pathogen.cl"],"owner":{"name":"Greninger"},"package":"Pathogen.cl.1.0","publicationDate":"2022-08-06T00:00:00.000","sampleIds":[{"label":"Sample name","value":"Cli46"},{"db":"SRA","value":"SRS14519405"}],"status":{"status":"live","when":"2022-08-06T19:11:05.627"},"submissionDate":"2022-08-06T19:11:05.626"},"releaseDate":"2022-08-08","submitter":"Laboratory Medicine, UW Virology"},"assemblyStats":{"contigL50":1,"contigN50":197176,"gcCount":"65072","gcPercent":33.0,"numberOfComponentSequences":1,"numberOfContigs":1,"numberOfScaffolds":1,"scaffoldL50":1,"scaffoldN50":197176,"totalNumberOfChromosomes":1,"totalSequenceLength":"197176","totalUngappedLength":"197176"},"currentAccession":"GCA_024605805.1","organism":{"organismName":"Monkeypox virus","taxId":10244},"sourceDatabase":"SOURCE_DATABASE_GENBANK"}
{"accession":"GCA_024605815.1","assemblyInfo":{"assemblyLevel":"Complete Genome","assemblyName":"ASM2460581v1","assemblyStatus":"current","assemblyType":"haploid","bioprojectAccession":"PRJNA862948","bioprojectLineage":[{"bioprojects":[{"accession":"PRJNA862948","title":"Whole-Genome Sequencing of Monkeypox Virus"}]}],"biosample":{"accession":"SAMN30174638","attributes":[{"name":"collected_by","value":"UW Medicine"},{"name":"host","value":"Homo sapiens"},{"name":"host_disease","value":"not collected"},{"name":"isolation_source","value":"Lesion swab"},{"name":"lat_lon","value":"47.6062 N 122.3321 W"},{"name":"collection_date","value":"2022-07"},{"name":"isolate","value":"MpxV/human/USA/WA-UW-074184/2022"},{"name":"geo_loc_name","value":"USA"}],"bioprojects":[{"accession":"PRJNA862948"}],"description":{"organism":{"organismName":"Monkeypox virus","taxId":10244},"title":"Pathogen: clinical or host-associated sample from Monkeypox virus"},"lastUpdated":"2022-12-05T11:26:00.698","models":["Pathogen.cl"],"owner":{"name":"Greninger"},"package":"Pathogen.cl.1.0","publicationDate":"2022-08-06T00:00:00.000","sampleIds":[{"label":"Sample name","value":"Cli47"},{"db":"SRA","value":"SRS14519406"}],"status":{"status":"live","when":"2022-08-06T19:11:05.636"},"submissionDate":"2022-08-06T19:11:05.633"},"releaseDate":"2022-08-08","submitter":"Laboratory Medicine, UW Virology"},"assemblyStats":{"contigL50":1,"contigN50":197178,"gcCount":"65069","gcPercent":33.0,"numberOfComponentSequences":1,"numberOfContigs":1,"numberOfScaffolds":1,"scaffoldL50":1,"scaffoldN50":197178,"totalNumberOfChromosomes":1,"totalSequenceLength":"197178","totalUngappedLength":"197178"},"currentAccession":"GCA_024605815.1","organism":{"organismName":"Monkeypox virus","taxId":10244},"sourceDatabase":"SOURCE_DATABASE_GENBANK"}
{"accession":"GCA_024605825.1","assemblyInfo":{"assemblyLevel":"Complete Genome","assemblyName":"ASM2460582v1","assemblyStatus":"current","assemblyType":"haploid","bioprojectAccession":"PRJNA862948","bioprojectLineage":[{"bioprojects":[{"accession":"PRJNA862948","title":"Whole-Genome Sequencing of Monkeypox Virus"}]}],"biosample":{"accession":"SAMN30174640","attributes":[{"name":"collected_by","value":"UW Medicine"},{"name":"host","value":"Homo sapiens"},{"name":"host_disease","value":"not collected"},{"name":"isolation_source","value":"Lesion swab"},{"name":"lat_lon","value":"40.4173 N 82.9071 W"},{"name":"collection_date","value":"2022-07"},{"name":"isolate","value":"MpxV/human/USA/OH-UW-072752/2022"},{"name":"geo_loc_name","value":"USA"}],"bioprojects":[{"accession":"PRJNA862948"}],"description":{"organism":{"organismName":"Monkeypox virus","taxId":10244},"title":"Pathogen: clinical or host-associated sample from Monkeypox virus"},"lastUpdated":"2022-12-05T11:26:00.729","models":["Pathogen.cl"],"owner":{"name":"Greninger"},"package":"Pathogen.cl.1.0","publicationDate":"2022-08-06T00:00:00.000","sampleIds":[{"label":"Sample name","value":"Cli49"},{"db":"SRA","value":"SRS14519408"}],"status":{"status":"live","when":"2022-08-06T19:11:05.653"},"submissionDate":"2022-08-06T19:11:05.650"},"releaseDate":"2022-08-08","submitter":"Laboratory Medicine, UW Virology"},"assemblyStats":{"contigL50":1,"contigN50":197176,"gcCount":"65073","gcPercent":33.0,"numberOfComponentSequences":1,"numberOfContigs":1,"numberOfScaffolds":1,"scaffoldL50":1,"scaffoldN50":197176,"totalNumberOfChromosomes":1,"totalSequenceLength":"197176","totalUngappedLength":"197176"},"currentAccession":"GCA_024605825.1","organism":{"organismName":"Monkeypox virus","taxId":10244},"sourceDatabase":"SOURCE_DATABASE_GENBANK"}
{"accession":"GCA_024605835.1","assemblyInfo":{"assemblyLevel":"Complete Genome","assemblyName":"ASM2460583v1","assemblyStatus":"current","assemblyType":"haploid","bioprojectAccession":"PRJNA862948","bioprojectLineage":[{"bioprojects":[{"accession":"PRJNA862948","title":"Whole-Genome Sequencing of Monkeypox Virus"}]}],"biosample":{"accession":"SAMN30174641","attributes":[{"name":"collected_by","value":"UW Medicine"},{"name":"host","value":"Homo sapiens"},{"name":"host_disease","value":"not collected"},{"name":"isolation_source","value":"Lesion swab"},{"name":"lat_lon","value":"40.4173 N 82.9071 W"},{"name":"collection_date","value":"2022-07"},{"name":"isolate","value":"MpxV/human/USA/OH-UW-075598/2022"},{"name":"geo_loc_name","value":"USA"}],"bioprojects":[{"accession":"PRJNA862948"}],"description":{"organism":{"organismName":"Monkeypox virus","taxId":10244},"title":"Pathogen: clinical or host-associated sample from Monkeypox virus"},"lastUpdated":"2022-12-05T11:26:00.745","models":["Pathogen.cl"],"owner":{"name":"Greninger"},"package":"Pathogen.cl.1.0","publicationDate":"2022-08-06T00:00:00.000","sampleIds":[{"label":"Sample name","value":"Cli50"},{"db":"SRA","value":"SRS14519409"}],"status":{"status":"live","when":"2022-08-06T19:11:05.662"},"submissionDate":"2022-08-06T19:11:05.660"},"releaseDate":"2022-08-08","submitter":"Laboratory Medicine, UW Virology"},"assemblyStats":{"contigL50":1,"contigN50":197175,"gcCount":"65073","gcPercent":33.0,"numberOfComponentSequences":1,"numberOfContigs":1,"numberOfScaffolds":1,"scaffoldL50":1,"scaffoldN50":197175,"totalNumberOfChromosomes":1,"totalSequenceLength":"197175","totalUngappedLength":"197175"},"currentAccession":"GCA_024605835.1","organism":{"organismName":"Monkeypox virus","taxId":10244},"sourceDatabase":"SOURCE_DATABASE_GENBANK"}
{"accession":"GCA_024605845.1","assemblyInfo":{"assemblyLevel":"Complete Genome","assemblyName":"ASM2460584v1","assemblyStatus":"current","assemblyType":"haploid","bioprojectAccession":"PRJNA862948","bioprojectLineage":[{"bioprojects":[{"accession":"PRJNA862948","title":"Whole-Genome Sequencing of Monkeypox Virus"}]}],"biosample":{"accession":"SAMN30174642","attributes":[{"name":"collected_by","value":"UW Medicine"},{"name":"host","value":"Homo sapiens"},{"name":"host_disease","value":"not collected"},{"name":"isolation_source","value":"Lesion swab"},{"name":"lat_lon","value":"47.6062 N 122.3321 W"},{"name":"collection_date","value":"2022-07"},{"name":"isolate","value":"MpxV/human/USA/WA-UW-071966/2022"},{"name":"geo_loc_name","value":"USA"}],"bioprojects":[{"accession":"PRJNA862948"}],"description":{"organism":{"organismName":"Monkeypox virus","taxId":10244},"title":"Pathogen: clinical or host-associated sample from Monkeypox virus"},"lastUpdated":"2022-12-05T11:26:00.761","models":["Pathogen.cl"],"owner":{"name":"Greninger"},"package":"Pathogen.cl.1.0","publicationDate":"2022-08-06T00:00:00.000","sampleIds":[{"label":"Sample name","value":"Cli51"},{"db":"SRA","value":"SRS14519410"}],"status":{"status":"live","when":"2022-08-06T19:11:05.670"},"submissionDate":"2022-08-06T19:11:05.670"},"releaseDate":"2022-08-08","submitter":"Laboratory Medicine, UW Virology"},"assemblyStats":{"contigL50":1,"contigN50":197174,"gcCount":"65074","gcPercent":33.0,"numberOfComponentSequences":1,"numberOfContigs":1,"numberOfScaffolds":1,"scaffoldL50":1,"scaffoldN50":197174,"totalNumberOfChromosomes":1,"totalSequenceLength":"197174","totalUngappedLength":"197174"},"currentAccession":"GCA_024605845.1","organism":{"organismName":"Monkeypox virus","taxId":10244},"sourceDatabase":"SOURCE_DATABASE_GENBANK"}
{"accession":"GCA_024605855.1","assemblyInfo":{"assemblyLevel":"Complete Genome","assemblyName":"ASM2460585v1","assemblyStatus":"current","assemblyType":"haploid","bioprojectAccession":"PRJNA862948","bioprojectLineage":[{"bioprojects":[{"accession":"PRJNA862948","title":"Whole-Genome Sequencing of Monkeypox Virus"}]}],"biosample":{"accession":"SAMN30174643","attributes":[{"name":"collected_by","value":"UW Medicine"},{"name":"host","value":"Homo sapiens"},{"name":"host_disease","value":"not collected"},{"name":"isolation_source","value":"Lesion swab"},{"name":"lat_lon","value":"47.6062 N 122.3321 W"},{"name":"collection_date","value":"2022-07"},{"name":"isolate","value":"MpxV/human/USA/WA-UW-075687/2022"},{"name":"geo_loc_name","value":"USA"}],"bioprojects":[{"accession":"PRJNA862948"}],"description":{"organism":{"organismName":"Monkeypox virus","taxId":10244},"title":"Pathogen: clinical or host-associated sample from Monkeypox virus"},"lastUpdated":"2022-12-05T11:26:00.777","models":["Pathogen.cl"],"owner":{"name":"Greninger"},"package":"Pathogen.cl.1.0","publicationDate":"2022-08-06T00:00:00.000","sampleIds":[{"label":"Sample name","value":"Cli52"},{"db":"SRA","value":"SRS14519400"}],"status":{"status":"live","when":"2022-08-06T19:11:05.679"},"submissionDate":"2022-08-06T19:11:05.676"},"releaseDate":"2022-08-08","submitter":"Laboratory Medicine, UW Virology"},"assemblyStats":{"contigL50":1,"contigN50":197174,"gcCount":"65071","gcPercent":33.0,"numberOfComponentSequences":1,"numberOfContigs":1,"numberOfScaffolds":1,"scaffoldL50":1,"scaffoldN50":197174,"totalNumberOfChromosomes":1,"totalSequenceLength":"197174","totalUngappedLength":"197174"},"currentAccession":"GCA_024605855.1","organism":{"organismName":"Monkeypox virus","taxId":10244},"sourceDatabase":"SOURCE_DATABASE_GENBANK"}
{"accession":"GCA_024605865.2","annotationInfo":{"name":"Annotation submitted by Environmental, Agricultural, and Occupational Health, University of Nebraska Medical Center","provider":"Environmental, Agricultural, and Occupational Health, University of Nebraska Medical Center","releaseDate":"2022-09-21","stats":{"geneCounts":{"proteinCoding":175,"total":175}}},"assemblyInfo":{"assemblyLevel":"Complete Genome","assemblyName":"ASM2460586v1","assemblyStatus":"current","assemblyType":"haploid","biosample":{"accession":"SAMN30198513","attributes":[{"name":"strain","value":"MP22-25"},{"name":"collected_by","value":"Not provided"},{"name":"collection_date","value":"2022-06-25"},{"name":"geo_loc_name","value":"USA: NE"},{"name":"host","value":"Homo sapiens"},{"name":"host_disease","value":"Monkeypox"},{"name":"isolation_source","value":"swab"},{"name":"lat_lon","value":"Not provided"}],"bioprojects":[{"accession":"PRJNA867405"}],"description":{"organism":{"organismName":"Monkeypox virus","taxId":10244},"title":"Pathogen: clinical or host-associated sample from Monkeypox virus"},"lastUpdated":"2022-08-08T17:19:04.018","models":["Pathogen.cl"],"owner":{"contacts":[{}],"name":"University of Nebraska Medical Center"},"package":"Pathogen.cl.1.0","publicationDate":"2022-08-08T00:00:00.000","sampleIds":[{"label":"Sample name","value":"MPXV22/human/USA-NE-25"}],"status":{"status":"live","when":"2022-08-08T17:19:04.018"},"submissionDate":"2022-08-08T17:19:04.018"},"releaseDate":"2022-09-21","submitter":"Environmental, Agricultural, and Occupational Health, University of Nebraska Medical Center"},"assemblyStats":{"contigL50":1,"contigN50":197182,"gcCount":"65068","gcPercent":33.0,"numberOfComponentSequences":1,"numberOfContigs":1,"numberOfScaffolds":1,"scaffoldL50":1,"scaffoldN50":197182,"totalNumberOfChromosomes":1,"totalSequenceLength":"197182","totalUngappedLength":"197182"},"currentAccession":"GCA_024605865.2","organism":{"organismName":"Monkeypox virus","taxId":10244},"sourceDatabase":"SOURCE_DATABASE_GENBANK"}
{"accession":"GCA_024605875.2","annotationInfo":{"name":"Annotation submitted by Environmental, Agricultural, and Occupational Health, University of Nebraska Medical Center","provider":"Environmental, Agricultural, and Occupational Health, University of Nebraska Medical Center","releaseDate":"2022-09-21","stats":{"geneCounts":{"proteinCoding":175,"total":175}}},"assemblyInfo":{"assemblyLevel":"Complete Genome","assemblyName":"ASM2460587v1","assemblyStatus":"current","assemblyType":"haploid","biosample":{"accession":"SAMN30198514","attributes":[{"name":"strain","value":"MP22-31"},{"name":"collected_by","value":"Not provided"},{"name":"collection_date","value":"2022-07-04"},{"name":"geo_loc_name","value":"USA: NE"},{"name":"host","value":"Homo sapiens"},{"name":"host_disease","value":"Monkeypox"},{"name":"isolation_source","value":"swab"},{"name":"lat_lon","value":"Not provided"}],"bioprojects":[{"accession":"PRJNA867405"}],"description":{"organism":{"organismName":"Monkeypox virus","taxId":10244},"title":"Pathogen: clinical or host-associated sample from Monkeypox virus"},"lastUpdated":"2022-08-08T17:19:04.032","models":["Pathogen.cl"],"owner":{"contacts":[{}],"name":"University of Nebraska Medical Center"},"package":"Pathogen.cl.1.0","publicationDate":"2022-08-08T00:00:00.000","sampleIds":[{"label":"Sample name","value":"MPXV22/human/USA-NE-31"}],"status":{"status":"live","when":"2022-08-08T17:19:04.032"},"submissionDate":"2022-08-08T17:19:04.032"},"releaseDate":"2022-09-21","submitter":"Environmental, Agricultural, and Occupational Health, University of Nebraska Medical Center"},"assemblyStats":{"contigL50":1,"contigN50":197182,"gcCount":"65068","gcPercent":33.0,"numberOfComponentSequences":1,"numberOfContigs":1,"numberOfScaffolds":1,"scaffoldL50":1,"scaffoldN50":197182,"totalNumberOfChromosomes":1,"totalSequenceLength":"197182","totalUngappedLength":"197182"},"currentAccession":"GCA_024605875.2","organism":{"organismName":"Monkeypox virus","taxId":10244},"sourceDatabase":"SOURCE_DATABASE_GENBANK"}
{"accession":"GCA_024605885.2","annotationInfo":{"name":"Annotation submitted by Environmental, Agricultural, and Occupational Health, University of Nebraska Medical Center","provider":"Environmental, Agricultural, and Occupational Health, University of Nebraska Medical Center","releaseDate":"2022-09-21","stats":{"geneCounts":{"proteinCoding":175,"total":175}}},"assemblyInfo":{"assemblyLevel":"Complete Genome","assemblyName":"ASM2460588v1","assemblyStatus":"current","assemblyType":"haploid","biosample":{"accession":"SAMN30198516","attributes":[{"name":"strain","value":"MP22-44"},{"name":"collected_by","value":"Not provided"},{"name":"collection_date","value":"2022-07-14"},{"name":"geo_loc_name","value":"USA: NE"},{"name":"host","value":"Homo sapiens"},{"name":"host_disease","value":"Monkeypox"},{"name":"isolation_source","value":"swab"},{"name":"lat_lon","value":"Not provided"}],"bioprojects":[{"accession":"PRJNA867405"}],"description":{"organism":{"organismName":"Monkeypox virus","taxId":10244},"title":"Pathogen: clinical or host-associated sample from Monkeypox virus"},"lastUpdated":"2022-08-08T17:19:04.051","models":["Pathogen.cl"],"owner":{"contacts":[{}],"name":"University of Nebraska Medical Center"},"package":"Pathogen.cl.1.0","publicationDate":"2022-08-08T00:00:00.000","sampleIds":[{"label":"Sample name","value":"MPXV22/human/USA-NE-44"}],"status":{"status":"live","when":"2022-08-08T17:19:04.051"},"submissionDate":"2022-08-08T17:19:04.051"},"releaseDate":"2022-09-21","submitter":"Environmental, Agricultural, and Occupational Health, University of Nebraska Medical Center"},"assemblyStats":{"contigL50":1,"contigN50":197182,"gcCount":"65072","gcPercent":33.0,"numberOfComponentSequences":1,"numberOfContigs":1,"numberOfScaffolds":1,"scaffoldL50":1,"scaffoldN50":197182,"totalNumberOfChromosomes":1,"totalSequenceLength":"197182","totalUngappedLength":"197182"},"currentAccession":"GCA_024605885.2","organism":{"organismName":"Monkeypox virus","taxId":10244},"sourceDatabase":"SOURCE_DATABASE_GENBANK"}
{"accession":"GCA_024605905.2","annotationInfo":{"name":"Annotation submitted by Environmental, Agricultural, and Occupational Health, University of Nebraska Medical Center","provider":"Environmental, Agricultural, and Occupational Health, University of Nebraska Medical Center","releaseDate":"2022-09-21","stats":{"geneCounts":{"other":1,"proteinCoding":174,"total":175}}},"assemblyInfo":{"assemblyLevel":"Complete Genome","assemblyName":"ASM2460590v1","assemblyStatus":"current","assemblyType":"haploid","biosample":{"accession":"SAMN30198517","attributes":[{"name":"strain","value":"MP22-48"},{"name":"collected_by","value":"Not provided"},{"name":"collection_date","value":"2022-07-15"},{"name":"geo_loc_name","value":"USA: NE"},{"name":"host","value":"Homo sapiens"},{"name":"host_disease","value":"Monkeypox"},{"name":"isolation_source","value":"swab"},{"name":"lat_lon","value":"Not provided"}],"bioprojects":[{"accession":"PRJNA867405"}],"description":{"organism":{"organismName":"Monkeypox virus","taxId":10244},"title":"Pathogen: clinical or host-associated sample from Monkeypox virus"},"lastUpdated":"2022-08-08T17:19:04.061","models":["Pathogen.cl"],"owner":{"contacts":[{}],"name":"University of Nebraska Medical Center"},"package":"Pathogen.cl.1.0","publicationDate":"2022-08-08T00:00:00.000","sampleIds":[{"label":"Sample name","value":"MPXV22/human/USA-NE-48"}],"status":{"status":"live","when":"2022-08-08T17:19:04.061"},"submissionDate":"2022-08-08T17:19:04.061"},"releaseDate":"2022-09-21","submitter":"Environmental, Agricultural, and Occupational Health, University of Nebraska Medical Center"},"assemblyStats":{"contigL50":1,"contigN50":197182,"gcCount":"65069","gcPercent":33.0,"numberOfComponentSequences":1,"numberOfContigs":1,"numberOfScaffolds":1,"scaffoldL50":1,"scaffoldN50":197182,"totalNumberOfChromosomes":1,"totalSequenceLength":"197182","totalUngappedLength":"197182"},"currentAccession":"GCA_024605905.2","organism":{"organismName":"Monkeypox virus","taxId":10244},"sourceDatabase":"SOURCE_DATABASE_GENBANK"}
{"accession":"GCA_024605925.2","annotationInfo":{"name":"Annotation submitted by Environmental, Agricultural, and Occupational Health, University of Nebraska Medical Center","provider":"Environmental, Agricultural, and Occupational Health, University of Nebraska Medical Center","releaseDate":"2022-09-21","stats":{"geneCounts":{"proteinCoding":175,"total":175}}},"assemblyInfo":{"assemblyLevel":"Complete Genome","assemblyName":"ASM2460592v1","assemblyStatus":"current","assemblyType":"haploid","biosample":{"accession":"SAMN30198518","attributes":[{"name":"strain","value":"MP22-63"},{"name":"collected_by","value":"Not provided"},{"name":"collection_date","value":"2022-07-21"},{"name":"geo_loc_name","value":"USA: NE"},{"name":"host","value":"Homo sapiens"},{"name":"host_disease","value":"Monkeypox"},{"name":"isolation_source","value":"swab"},{"name":"lat_lon","value":"Not provided"}],"bioprojects":[{"accession":"PRJNA867405"}],"description":{"organism":{"organismName":"Monkeypox virus","taxId":10244},"title":"Pathogen: clinical or host-associated sample from Monkeypox virus"},"lastUpdated":"2022-08-08T17:19:04.070","models":["Pathogen.cl"],"owner":{"contacts":[{}],"name":"University of Nebraska Medical Center"},"package":"Pathogen.cl.1.0","publicationDate":"2022-08-08T00:00:00.000","sampleIds":[{"label":"Sample name","value":"MPXV22/human/USA-NE-63"}],"status":{"status":"live","when":"2022-08-08T17:19:04.070"},"submissionDate":"2022-08-08T17:19:04.070"},"releaseDate":"2022-09-21","submitter":"Environmental, Agricultural, and Occupational Health, University of Nebraska Medical Center"},"assemblyStats":{"contigL50":1,"contigN50":197199,"gcCount":"65079","gcPercent":33.0,"numberOfComponentSequences":1,"numberOfContigs":1,"numberOfScaffolds":1,"scaffoldL50":1,"scaffoldN50":197199,"totalNumberOfChromosomes":1,"totalSequenceLength":"197199","totalUngappedLength":"197199"},"currentAccession":"GCA_024605925.2","organism":{"organismName":"Monkeypox virus","taxId":10244},"sourceDatabase":"SOURCE_DATABASE_GENBANK"}
{"accession":"GCA_024605935.1","assemblyInfo":{"assemblyLevel":"Complete Genome","assemblyName":"ASM2460593v1","assemblyStatus":"current","assemblyType":"haploid","bioprojectAccession":"PRJNA862948","bioprojectLineage":[{"bioprojects":[{"accession":"PRJNA862948","title":"Whole-Genome Sequencing of Monkeypox Virus"}]}],"biosample":{"accession":"SAMN30174634","attributes":[{"name":"collected_by","value":"UW Medicine"},{"name":"host","value":"Homo sapiens"},{"name":"host_disease","value":"not collected"},{"name":"isolation_source","value":"Lesion swab"},{"name":"lat_lon","value":"40.4173 N 82.9071 W"},{"name":"collection_date","value":"2022-07"},{"name":"isolate","value":"MpxV/human/USA/OH-UW-079847/2022"},{"name":"geo_loc_name","value":"USA"}],"bioprojects":[{"accession":"PRJNA862948"}],"description":{"organism":{"organismName":"Monkeypox virus","taxId":10244},"title":"Pathogen: clinical or host-associated sample from Monkeypox virus"},"lastUpdated":"2022-12-05T11:26:00.636","models":["Pathogen.cl"],"owner":{"name":"Greninger"},"package":"Pathogen.cl.1.0","publicationDate":"2022-08-06T00:00:00.000","sampleIds":[{"label":"Sample name","value":"Cli43"},{"db":"SRA","value":"SRS14519399"}],"status":{"status":"live","when":"2022-08-06T19:11:05.600"},"submissionDate":"2022-08-06T19:11:05.600"},"releaseDate":"2022-08-08","submitter":"Laboratory Medicine, UW Virology"},"assemblyStats":{"contigL50":1,"contigN50":197176,"gcCount":"65072","gcPercent":33.0,"numberOfComponentSequences":1,"numberOfContigs":1,"numberOfScaffolds":1,"scaffoldL50":1,"scaffoldN50":197176,"totalNumberOfChromosomes":1,"totalSequenceLength":"197176","totalUngappedLength":"197176"},"currentAccession":"GCA_024605935.1","organism":{"organismName":"Monkeypox virus","taxId":10244},"sourceDatabase":"SOURCE_DATABASE_GENBANK"}
{"accession":"GCA_024605945.1","assemblyInfo":{"assemblyLevel":"Complete Genome","assemblyName":"ASM2460594v1","assemblyStatus":"current","assemblyType":"haploid","bioprojectAccession":"PRJNA862948","bioprojectLineage":[{"bioprojects":[{"accession":"PRJNA862948","title":"Whole-Genome Sequencing of Monkeypox Virus"}]}],"biosample":{"accession":"SAMN30174644","attributes":[{"name":"collected_by","value":"UW Medicine"},{"name":"host","value":"Homo sapiens"},{"name":"host_disease","value":"not collected"},{"name":"isolation_source","value":"Lesion swab"},{"name":"lat_lon","value":"47.6062 N 122.3321 W"},{"name":"collection_date","value":"2022-07"},{"name":"isolate","value":"MpxV/human/USA/WA-UW-072839/2022"},{"name":"geo_loc_name","value":"USA"}],"bioprojects":[{"accession":"PRJNA862948"}],"description":{"organism":{"organismName":"Monkeypox virus","taxId":10244},"title":"Pathogen: clinical or host-associated sample from Monkeypox virus"},"lastUpdated":"2022-12-05T11:26:00.793","models":["Pathogen.cl"],"owner":{"name":"Greninger"},"package":"Pathogen.cl.1.0","publicationDate":"2022-08-06T00:00:00.000","sampleIds":[{"label":"Sample name","value":"Cli53"},{"db":"SRA","value":"SRS14519401"}],"status":{"status":"live","when":"2022-08-06T19:11:05.687"},"submissionDate":"2022-08-06T19:11:05.686"},"releaseDate":"2022-08-08","submitter":"Laboratory Medicine, UW Virology"},"assemblyStats":{"contigL50":1,"contigN50":197178,"gcCount":"65072","gcPercent":33.0,"numberOfComponentSequences":1,"numberOfContigs":1,"numberOfScaffolds":1,"scaffoldL50":1,"scaffoldN50":197178,"totalNumberOfChromosomes":1,"totalSequenceLength":"197178","totalUngappedLength":"197178"},"currentAccession":"GCA_024605945.1","organism":{"organismName":"Monkeypox virus","taxId":10244},"sourceDatabase":"SOURCE_DATABASE_GENBANK"}
{"accession":"GCA_024605955.2","annotationInfo":{"name":"Annotation submitted by Environmental, Agricultural, and Occupational Health, University of Nebraska Medical Center","provider":"Environmental, Agricultural, and Occupational Health, University of Nebraska Medical Center","releaseDate":"2022-09-21","stats":{"geneCounts":{"proteinCoding":175,"total":175}}},"assemblyInfo":{"assemblyLevel":"Complete Genome","assemblyName":"ASM2460595v1","assemblyStatus":"current","assemblyType":"haploid","biosample":{"accession":"SAMN30198515","attributes":[{"name":"strain","value":"MP22-43"},{"name":"collected_by","value":"Not provided"},{"name":"collection_date","value":"2022-07-14"},{"name":"geo_loc_name","value":"USA: NE"},{"name":"host","value":"Homo sapiens"},{"name":"host_disease","value":"Monkeypox"},{"name":"isolation_source","value":"swab"},{"name":"lat_lon","value":"Not provided"}],"bioprojects":[{"accession":"PRJNA867405"}],"description":{"organism":{"organismName":"Monkeypox virus","taxId":10244},"title":"Pathogen: clinical or host-associated sample from Monkeypox virus"},"lastUpdated":"2022-08-08T17:19:04.042","models":["Pathogen.cl"],"owner":{"contacts":[{}],"name":"University of Nebraska Medical Center"},"package":"Pathogen.cl.1.0","publicationDate":"2022-08-08T00:00:00.000","sampleIds":[{"label":"Sample name","value":"MPXV22/human/USA-NE-43"}],"status":{"status":"live","when":"2022-08-08T17:19:04.042"},"submissionDate":"2022-08-08T17:19:04.042"},"releaseDate":"2022-09-21","submitter":"Environmental, Agricultural, and Occupational Health, University of Nebraska Medical Center"},"assemblyStats":{"contigL50":1,"contigN50":197182,"gcCount":"65074","gcPercent":33.0,"numberOfComponentSequences":1,"numberOfContigs":1,"numberOfScaffolds":1,"scaffoldL50":1,"scaffoldN50":197182,"totalNumberOfChromosomes":1,"totalSequenceLength":"197182","totalUngappedLength":"197182"},"currentAccession":"GCA_024605955.2","organism":{"organismName":"Monkeypox virus","taxId":10244},"sourceDatabase":"SOURCE_DATABASE_GENBANK"}
{"accession":"GCA_024605965.1","assemblyInfo":{"assemblyLevel":"Complete Genome","assemblyName":"ASM2460596v1","assemblyStatus":"current","assemblyType":"haploid","bioprojectAccession":"PRJNA862948","bioprojectLineage":[{"bioprojects":[{"accession":"PRJNA862948","title":"Whole-Genome Sequencing of Monkeypox Virus"}]}],"biosample":{"accession":"SAMN30174635","attributes":[{"name":"collected_by","value":"UW Medicine"},{"name":"host","value":"Homo sapiens"},{"name":"host_disease","value":"not collected"},{"name":"isolation_source","value":"Lesion swab"},{"name":"lat_lon","value":"40.4173 N 82.9071 W"},{"name":"collection_date","value":"2022-07"},{"name":"isolate","value":"MpxV/human/USA/OH-UW-074058/2022"},{"name":"geo_loc_name","value":"USA"}],"bioprojects":[{"accession":"PRJNA862948"}],"description":{"organism":{"organismName":"Monkeypox virus","taxId":10244},"title":"Pathogen: clinical or host-associated sample from Monkeypox virus"},"lastUpdated":"2022-12-05T11:26:00.652","models":["Pathogen.cl"],"owner":{"name":"Greninger"},"package":"Pathogen.cl.1.0","publicationDate":"2022-08-06T00:00:00.000","sampleIds":[{"label":"Sample name","value":"Cli44"},{"db":"SRA","value":"SRS14519403"}],"status":{"status":"live","when":"2022-08-06T19:11:05.610"},"submissionDate":"2022-08-06T19:11:05.610"},"releaseDate":"2022-08-08","submitter":"Laboratory Medicine, UW Virology"},"assemblyStats":{"contigL50":1,"contigN50":197176,"gcCount":"65071","gcPercent":33.0,"numberOfComponentSequences":1,"numberOfContigs":1,"numberOfScaffolds":1,"scaffoldL50":1,"scaffoldN50":197176,"totalNumberOfChromosomes":1,"totalSequenceLength":"197176","totalUngappedLength":"197176"},"currentAccession":"GCA_024605965.1","organism":{"organismName":"Monkeypox virus","taxId":10244},"sourceDatabase":"SOURCE_DATABASE_GENBANK"}
{"accession":"GCA_024605975.2","annotationInfo":{"name":"Annotation submitted by Environmental, Agricultural, and Occupational Health, University of Nebraska Medical Center","provider":"Environmental, Agricultural, and Occupational Health, University of Nebraska Medical Center","releaseDate":"2022-09-21","stats":{"geneCounts":{"proteinCoding":175,"total":175}}},"assemblyInfo":{"assemblyLevel":"Complete Genome","assemblyName":"ASM2460597v1","assemblyStatus":"current","assemblyType":"haploid","biosample":{"accession":"SAMN30198519","attributes":[{"name":"strain","value":"MP22-75"},{"name":"collected_by","value":"Not provided"},{"name":"collection_date","value":"2022-07-25"},{"name":"geo_loc_name","value":"USA: NE"},{"name":"host","value":"Homo sapiens"},{"name":"host_disease","value":"Monkeypox"},{"name":"isolation_source","value":"swab"},{"name":"lat_lon","value":"Not provided"}],"bioprojects":[{"accession":"PRJNA867405"}],"description":{"organism":{"organismName":"Monkeypox virus","taxId":10244},"title":"Pathogen: clinical or host-associated sample from Monkeypox virus"},"lastUpdated":"2022-08-08T17:19:04.080","models":["Pathogen.cl"],"owner":{"contacts":[{}],"name":"University of Nebraska Medical Center"},"package":"Pathogen.cl.1.0","publicationDate":"2022-08-08T00:00:00.000","sampleIds":[{"label":"Sample name","value":"MPXV22/human/USA-NE-75"}],"status":{"status":"live","when":"2022-08-08T17:19:04.080"},"submissionDate":"2022-08-08T17:19:04.080"},"releaseDate":"2022-09-21","submitter":"Environmental, Agricultural, and Occupational Health, University of Nebraska Medical Center"},"assemblyStats":{"contigL50":1,"contigN50":197182,"gcCount":"65070","gcPercent":33.0,"numberOfComponentSequences":1,"numberOfContigs":1,"numberOfScaffolds":1,"scaffoldL50":1,"scaffoldN50":197182,"totalNumberOfChromosomes":1,"totalSequenceLength":"197182","totalUngappedLength":"197182"},"currentAccession":"GCA_024605975.2","organism":{"organismName":"Monkeypox virus","taxId":10244},"sourceDatabase":"SOURCE_DATABASE_GENBANK"}
{"accession":"GCA_024637575.1","assemblyInfo":{"assemblyLevel":"Complete Genome","assemblyName":"ASM2463757v1","assemblyStatus":"current","assemblyType":"haploid","bioprojectAccession":"PRJNA862948","bioprojectLineage":[{"bioprojects":[{"accession":"PRJNA862948","title":"Whole-Genome Sequencing of Monkeypox Virus"}]}],"biosample":{"accession":"SAMN30201838","attributes":[{"name":"collected_by","value":"UW Medicine"},{"name":"host","value":"Homo sapiens"},{"name":"host_disease","value":"not collected"},{"name":"isolation_source","value":"Lesion swab"},{"name":"lat_lon","value":"47.6062 N 122.3321 W"},{"name":"collection_date","value":"2022-07"},{"name":"isolate","value":"MpxV/human/USA/WA-UW-079401/2022"},{"name":"geo_loc_name","value":"USA"}],"bioprojects":[{"accession":"PRJNA862948"}],"description":{"organism":{"organismName":"Monkeypox virus","taxId":10244},"title":"Pathogen: clinical or host-associated sample from Monkeypox virus"},"lastUpdated":"2022-12-05T11:26:00.825","models":["Pathogen.cl"],"owner":{"name":"Greninger"},"package":"Pathogen.cl.1.0","publicationDate":"2022-08-08T00:00:00.000","sampleIds":[{"label":"Sample name","value":"Cli56"},{"db":"SRA","value":"SRS14576466"}],"status":{"status":"live","when":"2022-08-08T22:38:05.731"},"submissionDate":"2022-08-08T22:38:05.730"},"releaseDate":"2022-08-09","submitter":"Laboratory Medicine, UW Virology"},"assemblyStats":{"contigL50":1,"contigN50":197176,"gcCount":"65073","gcPercent":33.0,"numberOfComponentSequences":1,"numberOfContigs":1,"numberOfScaffolds":1,"scaffoldL50":1,"scaffoldN50":197176,"totalNumberOfChromosomes":1,"totalSequenceLength":"197176","totalUngappedLength":"197176"},"currentAccession":"GCA_024637575.1","organism":{"organismName":"Monkeypox virus","taxId":10244},"sourceDatabase":"SOURCE_DATABASE_GENBANK"}
{"accession":"GCA_024637585.1","assemblyInfo":{"assemblyLevel":"Complete Genome","assemblyName":"ASM2463758v1","assemblyStatus":"current","assemblyType":"haploid","bioprojectAccession":"PRJNA862948","bioprojectLineage":[{"bioprojects":[{"accession":"PRJNA862948","title":"Whole-Genome Sequencing of Monkeypox Virus"}]}],"biosample":{"accession":"SAMN30201839","attributes":[{"name":"collected_by","value":"UW Medicine"},{"name":"host","value":"Homo sapiens"},{"name":"host_disease","value":"not collected"},{"name":"isolation_source","value":"Lesion swab"},{"name":"lat_lon","value":"47.6062 N 122.3321 W"},{"name":"collection_date","value":"2022-07"},{"name":"isolate","value":"MpxV/human/USA/WA-UW-078603/2022"},{"name":"geo_loc_name","value":"USA"}],"bioprojects":[{"accession":"PRJNA862948"}],"description":{"organism":{"organismName":"Monkeypox virus","taxId":10244},"title":"Pathogen: clinical or host-associated sample from Monkeypox virus"},"lastUpdated":"2022-12-05T11:26:00.843","models":["Pathogen.cl"],"owner":{"name":"Greninger"},"package":"Pathogen.cl.1.0","publicationDate":"2022-08-08T00:00:00.000","sampleIds":[{"label":"Sample name","value":"Cli58"},{"db":"SRA","value":"SRS14576467"}],"status":{"status":"live","when":"2022-08-08T22:38:05.742"},"submissionDate":"2022-08-08T22:38:05.740"},"releaseDate":"2022-08-09","submitter":"Laboratory Medicine, UW Virology"},"assemblyStats":{"contigL50":1,"contigN50":197176,"gcCount":"65073","gcPercent":33.0,"numberOfComponentSequences":1,"numberOfContigs":1,"numberOfScaffolds":1,"scaffoldL50":1,"scaffoldN50":197176,"totalNumberOfChromosomes":1,"totalSequenceLength":"197176","totalUngappedLength":"197176"},"currentAccession":"GCA_024637585.1","organism":{"organismName":"Monkeypox virus","taxId":10244},"sourceDatabase":"SOURCE_DATABASE_GENBANK"}
{"accession":"GCA_024637595.1","assemblyInfo":{"assemblyLevel":"Complete Genome","assemblyName":"ASM2463759v1","assemblyStatus":"current","assemblyType":"haploid","bioprojectAccession":"PRJNA862948","bioprojectLineage":[{"bioprojects":[{"accession":"PRJNA862948","title":"Whole-Genome Sequencing of Monkeypox Virus"}]}],"biosample":{"accession":"SAMN30201840","attributes":[{"name":"collected_by","value":"UW Medicine"},{"name":"host","value":"Homo sapiens"},{"name":"host_disease","value":"not collected"},{"name":"isolation_source","value":"Lesion swab"},{"name":"lat_lon","value":"47.6062 N 122.3321 W"},{"name":"collection_date","value":"2022-07"},{"name":"isolate","value":"MpxV/human/USA/WA-UW-074949/2022"},{"name":"geo_loc_name","value":"USA"}],"bioprojects":[{"accession":"PRJNA862948"}],"description":{"organism":{"organismName":"Monkeypox virus","taxId":10244},"title":"Pathogen: clinical or host-associated sample from Monkeypox virus"},"lastUpdated":"2022-12-05T11:26:00.857","models":["Pathogen.cl"],"owner":{"name":"Greninger"},"package":"Pathogen.cl.1.0","publicationDate":"2022-08-08T00:00:00.000","sampleIds":[{"label":"Sample name","value":"Cli59"},{"db":"SRA","value":"SRS14576468"}],"status":{"status":"live","when":"2022-08-08T22:38:05.751"},"submissionDate":"2022-08-08T22:38:05.750"},"releaseDate":"2022-08-09","submitter":"Laboratory Medicine, UW Virology"},"assemblyStats":{"contigL50":1,"contigN50":197176,"gcCount":"65069","gcPercent":33.0,"numberOfComponentSequences":1,"numberOfContigs":1,"numberOfScaffolds":1,"scaffoldL50":1,"scaffoldN50":197176,"totalNumberOfChromosomes":1,"totalSequenceLength":"197176","totalUngappedLength":"197176"},"currentAccession":"GCA_024637595.1","organism":{"organismName":"Monkeypox virus","taxId":10244},"sourceDatabase":"SOURCE_DATABASE_GENBANK"}
{"accession":"GCA_024637605.1","assemblyInfo":{"assemblyLevel":"Complete Genome","assemblyName":"ASM2463760v1","assemblyStatus":"current","assemblyType":"haploid","bioprojectAccession":"PRJNA862948","bioprojectLineage":[{"bioprojects":[{"accession":"PRJNA862948","title":"Whole-Genome Sequencing of Monkeypox Virus"}]}],"biosample":{"accession":"SAMN30201841","attributes":[{"name":"collected_by","value":"UW Medicine"},{"name":"host","value":"Homo sapiens"},{"name":"host_disease","value":"not collected"},{"name":"isolation_source","value":"Lesion swab"},{"name":"lat_lon","value":"47.6062 N 122.3321 W"},{"name":"collection_date","value":"2022-07"},{"name":"isolate","value":"MpxV/human/USA/WA-UW-076773/2022"},{"name":"geo_loc_name","value":"USA"}],"bioprojects":[{"accession":"PRJNA862948"}],"description":{"organism":{"organismName":"Monkeypox virus","taxId":10244},"title":"Pathogen: clinical or host-associated sample from Monkeypox virus"},"lastUpdated":"2022-12-05T11:26:00.872","models":["Pathogen.cl"],"owner":{"name":"Greninger"},"package":"Pathogen.cl.1.0","publicationDate":"2022-08-08T00:00:00.000","sampleIds":[{"label":"Sample name","value":"Cli60"},{"db":"SRA","value":"SRS14576469"}],"status":{"status":"live","when":"2022-08-08T22:38:05.760"},"submissionDate":"2022-08-08T22:38:05.760"},"releaseDate":"2022-08-09","submitter":"Laboratory Medicine, UW Virology"},"assemblyStats":{"contigL50":1,"contigN50":197191,"gcCount":"65078","gcPercent":33.0,"numberOfComponentSequences":1,"numberOfContigs":1,"numberOfScaffolds":1,"scaffoldL50":1,"scaffoldN50":197191,"totalNumberOfChromosomes":1,"totalSequenceLength":"197191","totalUngappedLength":"197191"},"currentAccession":"GCA_024637605.1","organism":{"organismName":"Monkeypox virus","taxId":10244},"sourceDatabase":"SOURCE_DATABASE_GENBANK"}
{"accession":"GCA_024637615.1","assemblyInfo":{"assemblyLevel":"Complete Genome","assemblyName":"ASM2463761v1","assemblyStatus":"current","assemblyType":"haploid","bioprojectAccession":"PRJNA862948","bioprojectLineage":[{"bioprojects":[{"accession":"PRJNA862948","title":"Whole-Genome Sequencing of Monkeypox Virus"}]}],"biosample":{"accession":"SAMN30201842","attributes":[{"name":"collected_by","value":"UW Medicine"},{"name":"host","value":"Homo sapiens"},{"name":"host_disease","value":"not collected"},{"name":"isolation_source","value":"Lesion swab"},{"name":"lat_lon","value":"47.6062 N 122.3321 W"},{"name":"collection_date","value":"2022-07"},{"name":"isolate","value":"MpxV/human/USA/WA-UW-074932/2022"},{"name":"geo_loc_name","value":"USA"}],"bioprojects":[{"accession":"PRJNA862948"}],"description":{"organism":{"organismName":"Monkeypox virus","taxId":10244},"title":"Pathogen: clinical or host-associated sample from Monkeypox virus"},"lastUpdated":"2022-12-05T11:26:00.887","models":["Pathogen.cl"],"owner":{"name":"Greninger"},"package":"Pathogen.cl.1.0","publicationDate":"2022-08-08T00:00:00.000","sampleIds":[{"label":"Sample name","value":"Cli61"},{"db":"SRA","value":"SRS14576470"}],"status":{"status":"live","when":"2022-08-08T22:38:05.768"},"submissionDate":"2022-08-08T22:38:05.766"},"releaseDate":"2022-08-09","submitter":"Laboratory Medicine, UW Virology"},"assemblyStats":{"contigL50":1,"contigN50":197174,"gcCount":"65073","gcPercent":33.0,"numberOfComponentSequences":1,"numberOfContigs":1,"numberOfScaffolds":1,"scaffoldL50":1,"scaffoldN50":197174,"totalNumberOfChromosomes":1,"totalSequenceLength":"197174","totalUngappedLength":"197174"},"currentAccession":"GCA_024637615.1","organism":{"organismName":"Monkeypox virus","taxId":10244},"sourceDatabase":"SOURCE_DATABASE_GENBANK"}
{"accession":"GCA_024637625.1","assemblyInfo":{"assemblyLevel":"Complete Genome","assemblyName":"ASM2463762v1","assemblyStatus":"current","assemblyType":"haploid","bioprojectAccession":"PRJNA862948","bioprojectLineage":[{"bioprojects":[{"accession":"PRJNA862948","title":"Whole-Genome Sequencing of Monkeypox Virus"}]}],"biosample":{"accession":"SAMN30201843","attributes":[{"name":"collected_by","value":"UW Medicine"},{"name":"host","value":"Homo sapiens"},{"name":"host_disease","value":"not collected"},{"name":"isolation_source","value":"Lesion swab"},{"name":"lat_lon","value":"47.6062 N 122.3321 W"},{"name":"collection_date","value":"2022-07"},{"name":"isolate","value":"MpxV/human/USA/WA-UW-074988/2022"},{"name":"geo_loc_name","value":"USA"}],"bioprojects":[{"accession":"PRJNA862948"}],"description":{"organism":{"organismName":"Monkeypox virus","taxId":10244},"title":"Pathogen: clinical or host-associated sample from Monkeypox virus"},"lastUpdated":"2022-12-05T11:26:00.902","models":["Pathogen.cl"],"owner":{"name":"Greninger"},"package":"Pathogen.cl.1.0","publicationDate":"2022-08-08T00:00:00.000","sampleIds":[{"label":"Sample name","value":"Cli62"},{"db":"SRA","value":"SRS14576471"}],"status":{"status":"live","when":"2022-08-08T22:38:05.777"},"submissionDate":"2022-08-08T22:38:05.776"},"releaseDate":"2022-08-09","submitter":"Laboratory Medicine, UW Virology"},"assemblyStats":{"contigL50":1,"contigN50":197176,"gcCount":"65073","gcPercent":33.0,"numberOfComponentSequences":1,"numberOfContigs":1,"numberOfScaffolds":1,"scaffoldL50":1,"scaffoldN50":197176,"totalNumberOfChromosomes":1,"totalSequenceLength":"197176","totalUngappedLength":"197176"},"currentAccession":"GCA_024637625.1","organism":{"organismName":"Monkeypox virus","taxId":10244},"sourceDatabase":"SOURCE_DATABASE_GENBANK"}
{"accession":"GCA_024637635.1","annotationInfo":{"name":"Annotation submitted by DHCPP-PRB, CDC","provider":"DHCPP-PRB, CDC","releaseDate":"2022-08-31","stats":{"geneCounts":{"proteinCoding":178,"total":178}}},"assemblyInfo":{"assemblyLevel":"Complete Genome","assemblyMethod":"ivar 0.1; samtools 1.7; bwa 0.7.17; SPAdes 3.13.0; CLC 26","assemblyName":"ASM2463763v1","assemblyStatus":"current","assemblyType":"haploid","bioprojectAccession":"PRJNA849962","bioprojectLineage":[{"bioprojects":[{"accession":"PRJNA849962","parentAccessions":["PRJNA860085"],"title":"Monkeypox virus Genome sequencing and assembly"},{"accession":"PRJNA860085","title":"Monkeypox Outbreak"}]}],"biosample":{"accession":"SAMN30221460","attributes":[{"name":"collection_date","value":"2022-06"},{"name":"isolate","value":"MPXV_USA_2022_TX0001"},{"name":"collected_by","value":"Not provided"},{"name":"geo_loc_name","value":"USA: TX"},{"name":"host","value":"Homo sapiens"},{"name":"host_disease","value":"Monkeypox Virus"},{"name":"lat_lon","value":"Not provided"},{"name":"isolation_source","value":"missing"}],"bioprojects":[{"accession":"PRJNA849962"}],"description":{"organism":{"organismName":"Monkeypox virus","taxId":10244},"title":"2022 Multi-National Monkeypox Outbreak"},"lastUpdated":"2022-09-26T16:57:18.713","models":["Pathogen.cl"],"owner":{"name":"CDC Poxvirus and Rabies Branch"},"package":"Pathogen.cl.1.0","publicationDate":"2022-08-09T00:00:00.000","sampleIds":[{"db":"SRA","value":"SRS15242201"},{"db":"CDC Multi-National Monkeypox Outbreak Response","value":"MPXV_USA_2022_TX0001"}],"status":{"status":"live","when":"2022-08-09T19:46:03.906"},"submissionDate":"2022-08-09T19:46:03.907"},"releaseDate":"2022-08-10","sequencingTech":"Illumina MiSeq","submitter":"DHCPP-PRB, CDC"},"assemblyStats":{"contigL50":1,"contigN50":187566,"gcCount":"65079","gcPercent":33.0,"numberOfComponentSequences":1,"numberOfContigs":3,"numberOfScaffolds":1,"scaffoldL50":1,"scaffoldN50":197236,"totalNumberOfChromosomes":1,"totalSequenceLength":"197236","totalUngappedLength":"197204"},"currentAccession":"GCA_024637635.1","organism":{"organismName":"Monkeypox virus","taxId":10244},"sourceDatabase":"SOURCE_DATABASE_GENBANK"}
{"accession":"GCA_024637645.1","annotationInfo":{"name":"Annotation submitted by DHCPP-PRB, CDC","provider":"DHCPP-PRB, CDC","releaseDate":"2022-08-31","stats":{"geneCounts":{"proteinCoding":178,"total":178}}},"assemblyInfo":{"assemblyLevel":"Complete Genome","assemblyMethod":"ivar 0.1; samtools 1.7; bwa 0.7.17; SPAdes 3.13.0; CLC 25","assemblyName":"ASM2463764v1","assemblyStatus":"current","assemblyType":"haploid","bioprojectAccession":"PRJNA849962","bioprojectLineage":[{"bioprojects":[{"accession":"PRJNA849962","parentAccessions":["PRJNA860085"],"title":"Monkeypox virus Genome sequencing and assembly"},{"accession":"PRJNA860085","title":"Monkeypox Outbreak"}]}],"biosample":{"accession":"SAMN30221459","attributes":[{"name":"collection_date","value":"2022-06"},{"name":"isolate","value":"MPXV_USA_2022_NY0007"},{"name":"collected_by","value":"Not provided"},{"name":"geo_loc_name","value":"USA: NY"},{"name":"host","value":"Homo sapiens"},{"name":"host_disease","value":"Monkeypox Virus"},{"name":"lat_lon","value":"Not provided"},{"name":"isolation_source","value":"missing"}],"bioprojects":[{"accession":"PRJNA849962"}],"description":{"organism":{"organismName":"Monkeypox virus","taxId":10244},"title":"2022 Multi-National Monkeypox Outbreak"},"lastUpdated":"2022-09-26T16:57:19.073","models":["Pathogen.cl"],"owner":{"name":"CDC Poxvirus and Rabies Branch"},"package":"Pathogen.cl.1.0","publicationDate":"2022-08-09T00:00:00.000","sampleIds":[{"db":"SRA","value":"SRS15242203"},{"db":"CDC Multi-National Monkeypox Outbreak Response","value":"MPXV_USA_2022_NY0007"}],"status":{"status":"live","when":"2022-08-09T19:45:06.233"},"submissionDate":"2022-08-09T19:45:06.233"},"releaseDate":"2022-08-10","sequencingTech":"Illumina MiSeq","submitter":"DHCPP-PRB, CDC"},"assemblyStats":{"contigL50":1,"contigN50":187559,"gcCount":"65069","gcPercent":33.0,"numberOfComponentSequences":1,"numberOfContigs":3,"numberOfScaffolds":1,"scaffoldL50":1,"scaffoldN50":197163,"totalNumberOfChromosomes":1,"totalSequenceLength":"197163","totalUngappedLength":"197131"},"currentAccession":"GCA_024637645.1","organism":{"organismName":"Monkeypox virus","taxId":10244},"sourceDatabase":"SOURCE_DATABASE_GENBANK"}
{"accession":"GCA_024637655.1","annotationInfo":{"name":"Annotation submitted by DHCPP-PRB, CDC","provider":"DHCPP-PRB, CDC","releaseDate":"2022-08-31","stats":{"geneCounts":{"proteinCoding":178,"total":178}}},"assemblyInfo":{"assemblyLevel":"Complete Genome","assemblyMethod":"ivar 0.1; samtools 1.7; bwa 0.7.17; SPAdes 3.13.0; CLC 24","assemblyName":"ASM2463765v1","assemblyStatus":"current","assemblyType":"haploid","bioprojectAccession":"PRJNA849962","bioprojectLineage":[{"bioprojects":[{"accession":"PRJNA849962","parentAccessions":["PRJNA860085"],"title":"Monkeypox virus Genome sequencing and assembly"},{"accession":"PRJNA860085","title":"Monkeypox Outbreak"}]}],"biosample":{"accession":"SAMN30221458","attributes":[{"name":"collection_date","value":"2022-06"},{"name":"isolate","value":"MPXV_USA_2022_NY0006"},{"name":"collected_by","value":"Not provided"},{"name":"geo_loc_name","value":"USA: NY"},{"name":"host","value":"Homo sapiens"},{"name":"host_disease","value":"Monkeypox Virus"},{"name":"lat_lon","value":"Not provided"},{"name":"isolation_source","value":"missing"}],"bioprojects":[{"accession":"PRJNA849962"}],"description":{"organism":{"organismName":"Monkeypox virus","taxId":10244},"title":"2022 Multi-National Monkeypox Outbreak"},"lastUpdated":"2022-09-26T16:55:18.360","models":["Pathogen.cl"],"owner":{"name":"CDC Poxvirus and Rabies Branch"},"package":"Pathogen.cl.1.0","publicationDate":"2022-08-09T00:00:00.000","sampleIds":[{"db":"SRA","value":"SRS15242103"},{"db":"CDC Multi-National Monkeypox Outbreak Response","value":"MPXV_USA_2022_NY0006"}],"status":{"status":"live","when":"2022-08-09T19:45:05.870"},"submissionDate":"2022-08-09T19:45:05.870"},"releaseDate":"2022-08-10","sequencingTech":"Illumina MiSeq","submitter":"DHCPP-PRB, CDC"},"assemblyStats":{"contigL50":1,"contigN50":187557,"gcCount":"65067","gcPercent":33.0,"numberOfComponentSequences":1,"numberOfContigs":3,"numberOfScaffolds":1,"scaffoldL50":1,"scaffoldN50":197189,"totalNumberOfChromosomes":1,"totalSequenceLength":"197189","totalUngappedLength":"197157"},"currentAccession":"GCA_024637655.1","organism":{"organismName":"Monkeypox virus","taxId":10244},"sourceDatabase":"SOURCE_DATABASE_GENBANK"}
{"accession":"GCA_024637665.1","annotationInfo":{"name":"Annotation submitted by DHCPP-PRB, CDC","provider":"DHCPP-PRB, CDC","releaseDate":"2022-08-31","stats":{"geneCounts":{"proteinCoding":178,"total":178}}},"assemblyInfo":{"assemblyLevel":"Complete Genome","assemblyMethod":"ivar 0.1; samtools 1.7; bwa 0.7.17; SPAdes 3.13.0; CLC 23","assemblyName":"ASM2463766v1","assemblyStatus":"current","assemblyType":"haploid","bioprojectAccession":"PRJNA849962","bioprojectLineage":[{"bioprojects":[{"accession":"PRJNA849962","parentAccessions":["PRJNA860085"],"title":"Monkeypox virus Genome sequencing and assembly"},{"accession":"PRJNA860085","title":"Monkeypox Outbreak"}]}],"biosample":{"accession":"SAMN30221457","attributes":[{"name":"collection_date","value":"2022-06"},{"name":"isolate","value":"MPXV_USA_2022_IL0005"},{"name":"collected_by","value":"Not provided"},{"name":"geo_loc_name","value":"USA: IL"},{"name":"host","value":"Homo sapiens"},{"name":"host_disease","value":"Monkeypox Virus"},{"name":"lat_lon","value":"Not provided"},{"name":"isolation_source","value":"missing"}],"bioprojects":[{"accession":"PRJNA849962"}],"description":{"organism":{"organismName":"Monkeypox virus","taxId":10244},"title":"2022 Multi-National Monkeypox Outbreak"},"lastUpdated":"2022-09-26T16:55:18.603","models":["Pathogen.cl"],"owner":{"name":"CDC Poxvirus and Rabies Branch"},"package":"Pathogen.cl.1.0","publicationDate":"2022-08-09T00:00:00.000","sampleIds":[{"db":"SRA","value":"SRS15242104"},{"db":"CDC Multi-National Monkeypox Outbreak Response","value":"MPXV_USA_2022_IL0005"}],"status":{"status":"live","when":"2022-08-09T19:45:05.520"},"submissionDate":"2022-08-09T19:45:05.520"},"releaseDate":"2022-08-10","sequencingTech":"Illumina MiSeq","submitter":"DHCPP-PRB, CDC"},"assemblyStats":{"contigL50":1,"contigN50":187497,"gcCount":"65059","gcPercent":33.0,"numberOfComponentSequences":1,"numberOfContigs":3,"numberOfScaffolds":1,"scaffoldL50":1,"scaffoldN50":197135,"totalNumberOfChromosomes":1,"totalSequenceLength":"197135","totalUngappedLength":"197103"},"currentAccession":"GCA_024637665.1","organism":{"organismName":"Monkeypox virus","taxId":10244},"sourceDatabase":"SOURCE_DATABASE_GENBANK"}
{"accession":"GCA_024637675.1","annotationInfo":{"name":"Annotation submitted by DHCPP-PRB, CDC","provider":"DHCPP-PRB, CDC","releaseDate":"2022-08-31","stats":{"geneCounts":{"proteinCoding":178,"total":178}}},"assemblyInfo":{"assemblyLevel":"Complete Genome","assemblyMethod":"ivar 0.1; samtools 1.7; bwa 0.7.17; SPAdes 3.13.0; CLC 31","assemblyName":"ASM2463767v1","assemblyStatus":"current","assemblyType":"haploid","bioprojectAccession":"PRJNA849962","bioprojectLineage":[{"bioprojects":[{"accession":"PRJNA849962","parentAccessions":["PRJNA860085"],"title":"Monkeypox virus Genome sequencing and assembly"},{"accession":"PRJNA860085","title":"Monkeypox Outbreak"}]}],"biosample":{"accession":"SAMN30221422","attributes":[{"name":"collection_date","value":"2022-06"},{"name":"isolate","value":"MPXV_USA_2022_FL0004"},{"name":"collected_by","value":"Not provided"},{"name":"geo_loc_name","value":"USA: FL"},{"name":"host","value":"Homo sapiens"},{"name":"host_disease","value":"Monkeypox Virus"},{"name":"lat_lon","value":"Not provided"},{"name":"isolation_source","value":"missing"}],"bioprojects":[{"accession":"PRJNA849962"}],"description":{"organism":{"organismName":"Monkeypox virus","taxId":10244},"title":"2022 Multi-National Monkeypox Outbreak"},"lastUpdated":"2022-09-26T16:57:19.257","models":["Pathogen.cl"],"owner":{"name":"CDC Poxvirus and Rabies Branch"},"package":"Pathogen.cl.1.0","publicationDate":"2022-08-09T00:00:00.000","sampleIds":[{"db":"SRA","value":"SRS15242204"},{"db":"CDC Multi-National Monkeypox Outbreak Response","value":"MPXV_USA_2022_FL0004"}],"status":{"status":"live","when":"2022-08-09T19:25:04.321"},"submissionDate":"2022-08-09T19:25:04.320"},"releaseDate":"2022-08-10","sequencingTech":"Illumina MiSeq","submitter":"DHCPP-PRB, CDC"},"assemblyStats":{"contigL50":1,"contigN50":192480,"gcCount":"65090","gcPercent":33.0,"numberOfComponentSequences":1,"numberOfContigs":2,"numberOfScaffolds":1,"scaffoldL50":1,"scaffoldN50":197315,"totalNumberOfChromosomes":1,"totalSequenceLength":"197315","totalUngappedLength":"197299"},"currentAccession":"GCA_024637675.1","organism":{"organismName":"Monkeypox virus","taxId":10244},"sourceDatabase":"SOURCE_DATABASE_GENBANK"}
{"accession":"GCA_024637685.1","annotationInfo":{"name":"Annotation submitted by DHCPP-PRB, CDC","provider":"DHCPP-PRB, CDC","releaseDate":"2022-08-31","stats":{"geneCounts":{"proteinCoding":178,"total":178}}},"assemblyInfo":{"assemblyLevel":"Complete Genome","assemblyMethod":"ivar 0.1; samtools 1.7; bwa 0.7.17; SPAdes 3.13.0; CLC 30","assemblyName":"ASM2463768v1","assemblyStatus":"current","assemblyType":"haploid","bioprojectAccession":"PRJNA849962","bioprojectLineage":[{"bioprojects":[{"accession":"PRJNA849962","parentAccessions":["PRJNA860085"],"title":"Monkeypox virus Genome sequencing and assembly"},{"accession":"PRJNA860085","title":"Monkeypox Outbreak"}]}],"biosample":{"accession":"SAMN30221421","attributes":[{"name":"collection_date","value":"2022-06"},{"name":"isolate","value":"MPXV_USA_2022_CO0003"},{"name":"collected_by","value":"Not provided"},{"name":"geo_loc_name","value":"USA: CO"},{"name":"host","value":"Homo sapiens"},{"name":"host_disease","value":"Monkeypox Virus"},{"name":"lat_lon","value":"Not provided"},{"name":"isolation_source","value":"missing"}],"bioprojects":[{"accession":"PRJNA849962"}],"description":{"organism":{"organismName":"Monkeypox virus","taxId":10244},"title":"2022 Multi-National Monkeypox Outbreak"},"lastUpdated":"2022-09-26T16:57:18.893","models":["Pathogen.cl"],"owner":{"name":"CDC Poxvirus and Rabies Branch"},"package":"Pathogen.cl.1.0","publicationDate":"2022-08-09T00:00:00.000","sampleIds":[{"db":"SRA","value":"SRS15242202"},{"db":"CDC Multi-National Monkeypox Outbreak Response","value":"MPXV_USA_2022_CO0003"}],"status":{"status":"live","when":"2022-08-09T19:21:04.621"},"submissionDate":"2022-08-09T19:21:04.620"},"releaseDate":"2022-08-10","sequencingTech":"Illumina MiSeq","submitter":"DHCPP-PRB, CDC"},"assemblyStats":{"contigL50":1,"contigN50":187565,"gcCount":"65078","gcPercent":33.0,"numberOfComponentSequences":1,"numberOfContigs":3,"numberOfScaffolds":1,"scaffoldL50":1,"scaffoldN50":197235,"totalNumberOfChromosomes":1,"totalSequenceLength":"197235","totalUngappedLength":"197203"},"currentAccession":"GCA_024637685.1","organism":{"organismName":"Monkeypox virus","taxId":10244},"sourceDatabase":"SOURCE_DATABASE_GENBANK"}
{"accession":"GCA_024637695.1","annotationInfo":{"name":"Annotation submitted by DHCPP-PRB, CDC","provider":"DHCPP-PRB, CDC","releaseDate":"2022-08-31","stats":{"geneCounts":{"proteinCoding":178,"total":178}}},"assemblyInfo":{"assemblyLevel":"Complete Genome","assemblyMethod":"ivar 0.1; samtools 1.7; bwa 0.7.17; SPAdes 3.13.0; CLC 28","assemblyName":"ASM2463769v1","assemblyStatus":"current","assemblyType":"haploid","bioprojectAccession":"PRJNA849962","bioprojectLineage":[{"bioprojects":[{"accession":"PRJNA849962","parentAccessions":["PRJNA860085"],"title":"Monkeypox virus Genome sequencing and assembly"},{"accession":"PRJNA860085","title":"Monkeypox Outbreak"}]}],"biosample":{"accession":"SAMN30221313","attributes":[{"name":"collection_date","value":"2022-05"},{"name":"isolate","value":"MPXV_USA_2022_CO0002"},{"name":"collected_by","value":"Not provided"},{"name":"geo_loc_name","value":"USA: CO"},{"name":"host","value":"Homo sapiens"},{"name":"host_disease","value":"Monkeypox Virus"},{"name":"lat_lon","value":"Not provided"},{"name":"isolation_source","value":"missing"}],"bioprojects":[{"accession":"PRJNA849962"}],"description":{"organism":{"organismName":"Monkeypox virus","taxId":10244},"title":"2022 Multi-National Monkeypox Outbreak"},"lastUpdated":"2022-09-26T16:56:18.517","models":["Pathogen.cl"],"owner":{"name":"CDC Poxvirus and Rabies Branch"},"package":"Pathogen.cl.1.0","publicationDate":"2022-08-09T00:00:00.000","sampleIds":[{"db":"SRA","value":"SRS15242200"},{"db":"CDC Multi-National Monkeypox Outbreak Response","value":"MPXV_USA_2022_CO0002"}],"status":{"status":"live","when":"2022-08-09T19:06:04.011"},"submissionDate":"2022-08-09T19:06:04.010"},"releaseDate":"2022-08-10","sequencingTech":"Illumina MiSeq","submitter":"DHCPP-PRB, CDC"},"assemblyStats":{"contigL50":1,"contigN50":192381,"gcCount":"65079","gcPercent":33.0,"numberOfComponentSequences":1,"numberOfContigs":2,"numberOfScaffolds":1,"scaffoldL50":1,"scaffoldN50":197216,"totalNumberOfChromosomes":1,"totalSequenceLength":"197216","totalUngappedLength":"197200"},"currentAccession":"GCA_024637695.1","organism":{"organismName":"Monkeypox virus","taxId":10244},"sourceDatabase":"SOURCE_DATABASE_GENBANK"}
{"accession":"GCA_024637705.1","annotationInfo":{"name":"Annotation submitted by DHCPP-PRB, CDC","provider":"DHCPP-PRB, CDC","releaseDate":"2022-08-31","stats":{"geneCounts":{"proteinCoding":178,"total":178}}},"assemblyInfo":{"assemblyLevel":"Complete Genome","assemblyMethod":"ivar 0.1; samtools 1.7; bwa 0.7.17; SPAdes 3.13.0; CLC 22","assemblyName":"ASM2463770v1","assemblyStatus":"current","assemblyType":"haploid","bioprojectAccession":"PRJNA849962","bioprojectLineage":[{"bioprojects":[{"accession":"PRJNA849962","parentAccessions":["PRJNA860085"],"title":"Monkeypox virus Genome sequencing and assembly"},{"accession":"PRJNA860085","title":"Monkeypox Outbreak"}]}],"biosample":{"accession":"SAMN30220748","attributes":[{"name":"collection_date","value":"2022-06"},{"name":"isolate","value":"MPXV_USA_2022_CA0005"},{"name":"collected_by","value":"Not provided"},{"name":"geo_loc_name","value":"USA: CA"},{"name":"host","value":"Homo sapiens"},{"name":"host_disease","value":"Monkeypox Virus"},{"name":"lat_lon","value":"Not provided"},{"name":"isolation_source","value":"missing"}],"bioprojects":[{"accession":"PRJNA849962"}],"description":{"organism":{"organismName":"Monkeypox virus","taxId":10244},"title":"2022 Multi-National Monkeypox Outbreak"},"lastUpdated":"2022-09-26T16:55:37.350","models":["Pathogen.cl"],"owner":{"name":"CDC Poxvirus and Rabies Branch"},"package":"Pathogen.cl.1.0","publicationDate":"2022-08-09T00:00:00.000","sampleIds":[{"db":"SRA","value":"SRS15242198"},{"db":"CDC Multi-National Monkeypox Outbreak Response","value":"MPXV_USA_2022_CA0005"}],"status":{"status":"live","when":"2022-08-09T16:56:04.674"},"submissionDate":"2022-08-09T16:56:04.673"},"releaseDate":"2022-08-10","sequencingTech":"Illumina MiSeq","submitter":"DHCPP-PRB, CDC"},"assemblyStats":{"contigL50":1,"contigN50":187559,"gcCount":"65002","gcPercent":33.0,"numberOfComponentSequences":1,"numberOfContigs":3,"numberOfScaffolds":1,"scaffoldL50":1,"scaffoldN50":197015,"totalNumberOfChromosomes":1,"totalSequenceLength":"197015","totalUngappedLength":"196983"},"currentAccession":"GCA_024637705.1","organism":{"organismName":"Monkeypox virus","taxId":10244},"sourceDatabase":"SOURCE_DATABASE_GENBANK"}
{"accession":"GCA_024637715.1","annotationInfo":{"name":"Annotation submitted by DHCPP-PRB, CDC","provider":"DHCPP-PRB, CDC","releaseDate":"2022-08-10","stats":{"geneCounts":{"proteinCoding":178,"total":178}}},"assemblyInfo":{"assemblyLevel":"Complete Genome","assemblyMethod":"ivar 0.1; samtools 1.7; bwa 0.7.17; SPAdes 3.13.0; CLC 27","assemblyName":"ASM2463771v1","assemblyStatus":"current","assemblyType":"haploid","bioprojectAccession":"PRJNA849962","bioprojectLineage":[{"bioprojects":[{"accession":"PRJNA849962","parentAccessions":["PRJNA860085"],"title":"Monkeypox virus Genome sequencing and assembly"},{"accession":"PRJNA860085","title":"Monkeypox Outbreak"}]}],"biosample":{"accession":"SAMN30220561","attributes":[{"name":"collection_date","value":"2022-06"},{"name":"isolate","value":"MPXV_USA_2022_AZ0001"},{"name":"collected_by","value":"Not provided"},{"name":"geo_loc_name","value":"USA: AZ"},{"name":"host","value":"Homo sapiens"},{"name":"host_disease","value":"Monkeypox Virus"},{"name":"lat_lon","value":"Not provided"},{"name":"isolation_source","value":"missing"}],"bioprojects":[{"accession":"PRJNA849962"}],"description":{"organism":{"organismName":"Monkeypox virus","taxId":10244},"title":"2022 Multi-National Monkeypox Outbreak"},"lastUpdated":"2022-09-26T16:55:37.170","models":["Pathogen.cl"],"owner":{"name":"CDC Poxvirus and Rabies Branch"},"package":"Pathogen.cl.1.0","publicationDate":"2022-08-09T00:00:00.000","sampleIds":[{"db":"SRA","value":"SRS15242197"},{"db":"CDC Multi-National Monkeypox Outbreak Response","value":"MPXV_USA_2022_AZ0001"}],"status":{"status":"live","when":"2022-08-09T16:01:06.064"},"submissionDate":"2022-08-09T16:01:06.063"},"releaseDate":"2022-08-10","sequencingTech":"Illumina MiSeq","submitter":"DHCPP-PRB, CDC"},"assemblyStats":{"contigL50":1,"contigN50":187632,"gcCount":"65079","gcPercent":33.0,"numberOfComponentSequences":1,"numberOfContigs":3,"numberOfScaffolds":1,"scaffoldL50":1,"scaffoldN50":197302,"totalNumberOfChromosomes":1,"totalSequenceLength":"197302","totalUngappedLength":"197270"},"currentAccession":"GCA_024637715.1","organism":{"organismName":"Monkeypox virus","taxId":10244},"sourceDatabase":"SOURCE_DATABASE_GENBANK"}
{"accession":"GCA_024637725.1","assemblyInfo":{"assemblyLevel":"Complete Genome","assemblyName":"ASM2463772v1","assemblyStatus":"current","assemblyType":"haploid","releaseDate":"2022-08-10","submitter":"Contact:Ryota Kumagai Tokyo Metropolitan Institute of PublicHealth, Department of Microbiology; 3-24-1,Hyakunin-cho, Shinjuku-ku, Tokyo 169-0073, Japan"},"assemblyStats":{"contigL50":1,"contigN50":197141,"gcCount":"65070","gcPercent":33.0,"numberOfComponentSequences":1,"numberOfContigs":1,"numberOfScaffolds":1,"scaffoldL50":1,"scaffoldN50":197141,"totalNumberOfChromosomes":1,"totalSequenceLength":"197141","totalUngappedLength":"197141"},"currentAccession":"GCA_024637725.1","organism":{"organismName":"Monkeypox virus","taxId":10244},"sourceDatabase":"SOURCE_DATABASE_GENBANK"}
{"accession":"GCA_024705775.1","annotationInfo":{"name":"Annotation submitted by Division of High-risk Pathogens, Korea Disease Control and Prevention Agency","provider":"Division of High-risk Pathogens, Korea Disease Control and Prevention Agency","releaseDate":"2022-08-16","stats":{"geneCounts":{"proteinCoding":178,"total":178}}},"assemblyInfo":{"assemblyLevel":"Complete Genome","assemblyMethod":"CLC Genomics Workbench v. v.20.0","assemblyName":"ASM2470577v1","assemblyStatus":"current","assemblyType":"haploid","releaseDate":"2022-08-11","sequencingTech":"Illumina","submitter":"Division of High-risk Pathogens, Korea Disease Control and Prevention Agency"},"assemblyStats":{"contigL50":1,"contigN50":197200,"gcCount":"65077","gcPercent":33.0,"numberOfComponentSequences":1,"numberOfContigs":1,"numberOfScaffolds":1,"scaffoldL50":1,"scaffoldN50":197200,"totalNumberOfChromosomes":1,"totalSequenceLength":"197200","totalUngappedLength":"197200"},"currentAccession":"GCA_024705775.1","organism":{"organismName":"Monkeypox virus","taxId":10244},"sourceDatabase":"SOURCE_DATABASE_GENBANK"}
{"accession":"GCA_024705785.1","annotationInfo":{"name":"Annotation submitted by DHCPP-PRB, CDC","provider":"DHCPP-PRB, CDC","releaseDate":"2022-08-17","stats":{"geneCounts":{"other":1,"proteinCoding":177,"total":178}}},"assemblyInfo":{"assemblyLevel":"Complete Genome","assemblyMethod":"ivar 0.1; samtools 1.7; bwa 0.7.17; SPAdes 3.13.0","assemblyName":"ASM2470578v1","assemblyStatus":"current","assemblyType":"haploid","bioprojectAccession":"PRJNA849962","bioprojectLineage":[{"bioprojects":[{"accession":"PRJNA849962","parentAccessions":["PRJNA860085"],"title":"Monkeypox virus Genome sequencing and assembly"},{"accession":"PRJNA860085","title":"Monkeypox Outbreak"}]}],"biosample":{"accession":"SAMN30323034","attributes":[{"name":"collection_date","value":"2022-06"},{"name":"isolate","value":"MPXV_USA_2022_NY0013"},{"name":"collected_by","value":"Not provided"},{"name":"geo_loc_name","value":"USA: NY"},{"name":"host","value":"Homo sapiens"},{"name":"host_disease","value":"Monkeypox Virus"},{"name":"lat_lon","value":"Not collected"},{"name":"isolation_source","value":"Lesion swab"}],"bioprojects":[{"accession":"PRJNA849962"}],"description":{"organism":{"organismName":"Monkeypox virus","taxId":10244},"title":"2022 Multi-National Monkeypox Outbreak"},"lastUpdated":"2022-09-22T12:56:37.090","models":["Pathogen.cl"],"owner":{"name":"CDC Poxvirus and Rabies Branch"},"package":"Pathogen.cl.1.0","publicationDate":"2022-08-15T00:00:00.000","sampleIds":[{"db":"SRA","value":"SRS15207091"},{"db":"CDC Multi-National Monkeypox Outbreak Response","value":"MPXV_USA_2022_NY0013"}],"status":{"status":"live","when":"2022-08-15T15:36:09.716"},"submissionDate":"2022-08-15T15:36:09.717"},"releaseDate":"2022-08-16","sequencingTech":"Illumina NovaSeq 6010","submitter":"DHCPP-PRB, CDC"},"assemblyStats":{"contigL50":1,"contigN50":187492,"gcCount":"65060","gcPercent":33.0,"numberOfComponentSequences":1,"numberOfContigs":3,"numberOfScaffolds":1,"scaffoldL50":1,"scaffoldN50":197152,"totalNumberOfChromosomes":1,"totalSequenceLength":"197152","totalUngappedLength":"197120"},"currentAccession":"GCA_024705785.1","organism":{"organismName":"Monkeypox virus","taxId":10244},"sourceDatabase":"SOURCE_DATABASE_GENBANK"}
{"accession":"GCA_024705795.1","annotationInfo":{"name":"Annotation submitted by DHCPP-PRB, CDC","provider":"DHCPP-PRB, CDC","releaseDate":"2022-08-17","stats":{"geneCounts":{"proteinCoding":178,"total":178}}},"assemblyInfo":{"assemblyLevel":"Complete Genome","assemblyMethod":"ivar 0.1; samtools 1.7; bwa 0.7.17; SPAdes 3.13.0","assemblyName":"ASM2470579v1","assemblyStatus":"current","assemblyType":"haploid","bioprojectAccession":"PRJNA849962","bioprojectLineage":[{"bioprojects":[{"accession":"PRJNA849962","parentAccessions":["PRJNA860085"],"title":"Monkeypox virus Genome sequencing and assembly"},{"accession":"PRJNA860085","title":"Monkeypox Outbreak"}]}],"biosample":{"accession":"SAMN30323030","attributes":[{"name":"collection_date","value":"2022-06"},{"name":"isolate","value":"MPXV_USA_2022_IL0020"},{"name":"collected_by","value":"Not provided"},{"name":"geo_loc_name","value":"USA: IL"},{"name":"host","value":"Homo sapiens"},{"name":"host_disease","value":"Monkeypox Virus"},{"name":"lat_lon","value":"Not collected"},{"name":"isolation_source","value":"Lesion swab"}],"bioprojects":[{"accession":"PRJNA849962"}],"description":{"organism":{"organismName":"Monkeypox virus","taxId":10244},"title":"2022 Multi-National Monkeypox Outbreak"},"lastUpdated":"2022-09-22T12:56:37.890","models":["Pathogen.cl"],"owner":{"name":"CDC Poxvirus and Rabies Branch"},"package":"Pathogen.cl.1.0","publicationDate":"2022-08-15T00:00:00.000","sampleIds":[{"db":"SRA","value":"SRS15207095"},{"db":"CDC Multi-National Monkeypox Outbreak Response","value":"MPXV_USA_2022_IL0020"}],"status":{"status":"live","when":"2022-08-15T15:36:08.407"},"submissionDate":"2022-08-15T15:36:08.407"},"releaseDate":"2022-08-16","sequencingTech":"Illumina NovaSeq 6004","submitter":"DHCPP-PRB, CDC"},"assemblyStats":{"contigL50":1,"contigN50":187491,"gcCount":"65062","gcPercent":33.0,"numberOfComponentSequences":1,"numberOfContigs":3,"numberOfScaffolds":1,"scaffoldL50":1,"scaffoldN50":197151,"totalNumberOfChromosomes":1,"totalSequenceLength":"197151","totalUngappedLength":"197119"},"currentAccession":"GCA_024705795.1","organism":{"organismName":"Monkeypox virus","taxId":10244},"sourceDatabase":"SOURCE_DATABASE_GENBANK"}
{"accession":"GCA_024705805.1","annotationInfo":{"name":"Annotation submitted by DHCPP-PRB, CDC","provider":"DHCPP-PRB, CDC","releaseDate":"2022-08-17","stats":{"geneCounts":{"proteinCoding":178,"total":178}}},"assemblyInfo":{"assemblyLevel":"Complete Genome","assemblyMethod":"ivar 0.1; samtools 1.7; bwa 0.7.17; SPAdes 3.13.0","assemblyName":"ASM2470580v1","assemblyStatus":"current","assemblyType":"haploid","bioprojectAccession":"PRJNA849962","bioprojectLineage":[{"bioprojects":[{"accession":"PRJNA849962","parentAccessions":["PRJNA860085"],"title":"Monkeypox virus Genome sequencing and assembly"},{"accession":"PRJNA860085","title":"Monkeypox Outbreak"}]}],"biosample":{"accession":"SAMN30323026","attributes":[{"name":"collection_date","value":"2022-06"},{"name":"isolate","value":"MPXV_USA_2022_CO0006"},{"name":"collected_by","value":"Not provided"},{"name":"geo_loc_name","value":"USA: CO"},{"name":"host","value":"Homo sapiens"},{"name":"host_disease","value":"Monkeypox Virus"},{"name":"lat_lon","value":"Not collected"},{"name":"isolation_source","value":"Lesion swab"}],"bioprojects":[{"accession":"PRJNA849962"}],"description":{"organism":{"organismName":"Monkeypox virus","taxId":10244},"title":"2022 Multi-National Monkeypox Outbreak"},"lastUpdated":"2022-09-22T09:05:19.967","models":["Pathogen.cl"],"owner":{"name":"CDC Poxvirus and Rabies Branch"},"package":"Pathogen.cl.1.0","publicationDate":"2022-08-15T00:00:00.000","sampleIds":[{"db":"SRA","value":"SRS15204435"},{"db":"CDC Multi-National Monkeypox Outbreak Response","value":"MPXV_USA_2022_CO0006"}],"status":{"status":"live","when":"2022-08-15T15:36:07.075"},"submissionDate":"2022-08-15T15:36:07.077"},"releaseDate":"2022-08-16","sequencingTech":"Illumina NovaSeq 6009","submitter":"DHCPP-PRB, CDC"},"assemblyStats":{"contigL50":1,"contigN50":187495,"gcCount":"65062","gcPercent":33.0,"numberOfComponentSequences":1,"numberOfContigs":3,"numberOfScaffolds":1,"scaffoldL50":1,"scaffoldN50":197155,"totalNumberOfChromosomes":1,"totalSequenceLength":"197155","totalUngappedLength":"197123"},"currentAccession":"GCA_024705805.1","organism":{"organismName":"Monkeypox virus","taxId":10244},"sourceDatabase":"SOURCE_DATABASE_GENBANK"}
{"accession":"GCA_024705815.1","annotationInfo":{"name":"Annotation submitted by DHCPP-PRB, CDC","provider":"DHCPP-PRB, CDC","releaseDate":"2022-08-17","stats":{"geneCounts":{"proteinCoding":178,"total":178}}},"assemblyInfo":{"assemblyLevel":"Complete Genome","assemblyMethod":"ivar 0.1; samtools 1.7; bwa 0.7.17; SPAdes 3.13.0","assemblyName":"ASM2470581v1","assemblyStatus":"current","assemblyType":"haploid","bioprojectAccession":"PRJNA849962","bioprojectLineage":[{"bioprojects":[{"accession":"PRJNA849962","parentAccessions":["PRJNA860085"],"title":"Monkeypox virus Genome sequencing and assembly"},{"accession":"PRJNA860085","title":"Monkeypox Outbreak"}]}],"biosample":{"accession":"SAMN30323032","attributes":[{"name":"collection_date","value":"2022-06"},{"name":"isolate","value":"MPXV_USA_2022_IL0024"},{"name":"collected_by","value":"Not provided"},{"name":"geo_loc_name","value":"USA: IL"},{"name":"host","value":"Homo sapiens"},{"name":"host_disease","value":"Monkeypox Virus"},{"name":"lat_lon","value":"Not collected"},{"name":"isolation_source","value":"Lesion swab"}],"bioprojects":[{"accession":"PRJNA849962"}],"description":{"organism":{"organismName":"Monkeypox virus","taxId":10244},"title":"2022 Multi-National Monkeypox Outbreak"},"lastUpdated":"2022-09-22T12:56:38.683","models":["Pathogen.cl"],"owner":{"name":"CDC Poxvirus and Rabies Branch"},"package":"Pathogen.cl.1.0","publicationDate":"2022-08-15T00:00:00.000","sampleIds":[{"db":"SRA","value":"SRS15207098"},{"db":"CDC Multi-National Monkeypox Outbreak Response","value":"MPXV_USA_2022_IL0024"}],"status":{"status":"live","when":"2022-08-15T15:36:09.090"},"submissionDate":"2022-08-15T15:36:09.090"},"releaseDate":"2022-08-16","sequencingTech":"Illumina NovaSeq 6006","submitter":"DHCPP-PRB, CDC"},"assemblyStats":{"contigL50":1,"contigN50":187514,"gcCount":"65063","gcPercent":33.0,"numberOfComponentSequences":1,"numberOfContigs":3,"numberOfScaffolds":1,"scaffoldL50":1,"scaffoldN50":197176,"totalNumberOfChromosomes":1,"totalSequenceLength":"197176","totalUngappedLength":"197144"},"currentAccession":"GCA_024705815.1","organism":{"organismName":"Monkeypox virus","taxId":10244},"sourceDatabase":"SOURCE_DATABASE_GENBANK"}
{"accession":"GCA_024705825.1","annotationInfo":{"name":"Annotation submitted by DHCPP-PRB, CDC","provider":"DHCPP-PRB, CDC","releaseDate":"2022-08-17","stats":{"geneCounts":{"proteinCoding":178,"total":178}}},"assemblyInfo":{"assemblyLevel":"Complete Genome","assemblyMethod":"ivar 0.1; samtools 1.7; bwa 0.7.17; SPAdes 3.13.0","assemblyName":"ASM2470582v1","assemblyStatus":"current","assemblyType":"haploid","bioprojectAccession":"PRJNA849962","bioprojectLineage":[{"bioprojects":[{"accession":"PRJNA849962","parentAccessions":["PRJNA860085"],"title":"Monkeypox virus Genome sequencing and assembly"},{"accession":"PRJNA860085","title":"Monkeypox Outbreak"}]}],"biosample":{"accession":"SAMN30323029","attributes":[{"name":"collection_date","value":"2022-06"},{"name":"isolate","value":"MPXV_USA_2022_FL0012"},{"name":"collected_by","value":"Not provided"},{"name":"geo_loc_name","value":"USA: FL"},{"name":"host","value":"Homo sapiens"},{"name":"host_disease","value":"Monkeypox Virus"},{"name":"lat_lon","value":"Not collected"},{"name":"isolation_source","value":"Lesion swab"}],"bioprojects":[{"accession":"PRJNA849962"}],"description":{"organism":{"organismName":"Monkeypox virus","taxId":10244},"title":"2022 Multi-National Monkeypox Outbreak"},"lastUpdated":"2022-09-22T12:56:37.690","models":["Pathogen.cl"],"owner":{"name":"CDC Poxvirus and Rabies Branch"},"package":"Pathogen.cl.1.0","publicationDate":"2022-08-15T00:00:00.000","sampleIds":[{"db":"SRA","value":"SRS15207094"},{"db":"CDC Multi-National Monkeypox Outbreak Response","value":"MPXV_USA_2022_FL0012"}],"status":{"status":"live","when":"2022-08-15T15:36:08.088"},"submissionDate":"2022-08-15T15:36:08.087"},"releaseDate":"2022-08-16","sequencingTech":"Illumina NovaSeq 6003","submitter":"DHCPP-PRB, CDC"},"assemblyStats":{"contigL50":1,"contigN50":187487,"gcCount":"65061","gcPercent":33.0,"numberOfComponentSequences":1,"numberOfContigs":3,"numberOfScaffolds":1,"scaffoldL50":1,"scaffoldN50":197147,"totalNumberOfChromosomes":1,"totalSequenceLength":"197147","totalUngappedLength":"197115"},"currentAccession":"GCA_024705825.1","organism":{"organismName":"Monkeypox virus","taxId":10244},"sourceDatabase":"SOURCE_DATABASE_GENBANK"}
{"accession":"GCA_024705835.1","annotationInfo":{"name":"Annotation submitted by DHCPP-PRB, CDC","provider":"DHCPP-PRB, CDC","releaseDate":"2022-08-17","stats":{"geneCounts":{"proteinCoding":178,"total":178}}},"assemblyInfo":{"assemblyLevel":"Complete Genome","assemblyMethod":"ivar 0.1; samtools 1.7; bwa 0.7.17; SPAdes 3.13.0","assemblyName":"ASM2470583v1","assemblyStatus":"current","assemblyType":"haploid","bioprojectAccession":"PRJNA849962","bioprojectLineage":[{"bioprojects":[{"accession":"PRJNA849962","parentAccessions":["PRJNA860085"],"title":"Monkeypox virus Genome sequencing and assembly"},{"accession":"PRJNA860085","title":"Monkeypox Outbreak"}]}],"biosample":{"accession":"SAMN30323031","attributes":[{"name":"collection_date","value":"2022-06"},{"name":"isolate","value":"MPXV_USA_2022_IL0023"},{"name":"collected_by","value":"Not provided"},{"name":"geo_loc_name","value":"USA: IL"},{"name":"host","value":"Homo sapiens"},{"name":"host_disease","value":"Monkeypox Virus"},{"name":"lat_lon","value":"Not collected"},{"name":"isolation_source","value":"Lesion swab"}],"bioprojects":[{"accession":"PRJNA849962"}],"description":{"organism":{"organismName":"Monkeypox virus","taxId":10244},"title":"2022 Multi-National Monkeypox Outbreak"},"lastUpdated":"2022-09-22T12:56:38.483","models":["Pathogen.cl"],"owner":{"name":"CDC Poxvirus and Rabies Branch"},"package":"Pathogen.cl.1.0","publicationDate":"2022-08-15T00:00:00.000","sampleIds":[{"db":"SRA","value":"SRS15207097"},{"db":"CDC Multi-National Monkeypox Outbreak Response","value":"MPXV_USA_2022_IL0023"}],"status":{"status":"live","when":"2022-08-15T15:36:08.754"},"submissionDate":"2022-08-15T15:36:08.753"},"releaseDate":"2022-08-16","sequencingTech":"Illumina NovaSeq 6005","submitter":"DHCPP-PRB, CDC"},"assemblyStats":{"contigL50":1,"contigN50":187487,"gcCount":"65060","gcPercent":33.0,"numberOfComponentSequences":1,"numberOfContigs":3,"numberOfScaffolds":1,"scaffoldL50":1,"scaffoldN50":197147,"totalNumberOfChromosomes":1,"totalSequenceLength":"197147","totalUngappedLength":"197115"},"currentAccession":"GCA_024705835.1","organism":{"organismName":"Monkeypox virus","taxId":10244},"sourceDatabase":"SOURCE_DATABASE_GENBANK"}
{"accession":"GCA_024705845.1","annotationInfo":{"name":"Annotation submitted by DHCPP-PRB, CDC","provider":"DHCPP-PRB, CDC","releaseDate":"2022-08-17","stats":{"geneCounts":{"proteinCoding":178,"total":178}}},"assemblyInfo":{"assemblyLevel":"Complete Genome","assemblyMethod":"ivar 0.1; samtools 1.7; bwa 0.7.17; SPAdes 3.13.0","assemblyName":"ASM2470584v1","assemblyStatus":"current","assemblyType":"haploid","bioprojectAccession":"PRJNA849962","bioprojectLineage":[{"bioprojects":[{"accession":"PRJNA849962","parentAccessions":["PRJNA860085"],"title":"Monkeypox virus Genome sequencing and assembly"},{"accession":"PRJNA860085","title":"Monkeypox Outbreak"}]}],"biosample":{"accession":"SAMN30323028","attributes":[{"name":"collection_date","value":"2022-06"},{"name":"isolate","value":"MPXV_USA_2022_FL0011"},{"name":"collected_by","value":"Not provided"},{"name":"geo_loc_name","value":"USA: FL"},{"name":"host","value":"Homo sapiens"},{"name":"host_disease","value":"Monkeypox Virus"},{"name":"lat_lon","value":"Not collected"},{"name":"isolation_source","value":"Lesion swab"}],"bioprojects":[{"accession":"PRJNA849962"}],"description":{"organism":{"organismName":"Monkeypox virus","taxId":10244},"title":"2022 Multi-National Monkeypox Outbreak"},"lastUpdated":"2022-09-22T12:56:37.483","models":["Pathogen.cl"],"owner":{"name":"CDC Poxvirus and Rabies Branch"},"package":"Pathogen.cl.1.0","publicationDate":"2022-08-15T00:00:00.000","sampleIds":[{"db":"SRA","value":"SRS15207093"},{"db":"CDC Multi-National Monkeypox Outbreak Response","value":"MPXV_USA_2022_FL0011"}],"status":{"status":"live","when":"2022-08-15T15:36:07.771"},"submissionDate":"2022-08-15T15:36:07.770"},"releaseDate":"2022-08-16","sequencingTech":"Illumina NovaSeq 6002","submitter":"DHCPP-PRB, CDC"},"assemblyStats":{"contigL50":1,"contigN50":187487,"gcCount":"65061","gcPercent":33.0,"numberOfComponentSequences":1,"numberOfContigs":3,"numberOfScaffolds":1,"scaffoldL50":1,"scaffoldN50":197147,"totalNumberOfChromosomes":1,"totalSequenceLength":"197147","totalUngappedLength":"197115"},"currentAccession":"GCA_024705845.1","organism":{"organismName":"Monkeypox virus","taxId":10244},"sourceDatabase":"SOURCE_DATABASE_GENBANK"}
{"accession":"GCA_024705855.1","annotationInfo":{"name":"Annotation submitted by DHCPP-PRB, CDC","provider":"DHCPP-PRB, CDC","releaseDate":"2022-08-17","stats":{"geneCounts":{"proteinCoding":178,"total":178}}},"assemblyInfo":{"assemblyLevel":"Complete Genome","assemblyMethod":"ivar 0.1; samtools 1.7; bwa 0.7.17; SPAdes 3.13.0","assemblyName":"ASM2470585v1","assemblyStatus":"current","assemblyType":"haploid","bioprojectAccession":"PRJNA849962","bioprojectLineage":[{"bioprojects":[{"accession":"PRJNA849962","parentAccessions":["PRJNA860085"],"title":"Monkeypox virus Genome sequencing and assembly"},{"accession":"PRJNA860085","title":"Monkeypox Outbreak"}]}],"biosample":{"accession":"SAMN30323027","attributes":[{"name":"collection_date","value":"2022-06"},{"name":"isolate","value":"MPXV_USA_2022_DC0005"},{"name":"collected_by","value":"Not provided"},{"name":"geo_loc_name","value":"USA: DC"},{"name":"host","value":"Homo sapiens"},{"name":"host_disease","value":"Monkeypox Virus"},{"name":"lat_lon","value":"Not collected"},{"name":"isolation_source","value":"Lesion swab"}],"bioprojects":[{"accession":"PRJNA849962"}],"description":{"organism":{"organismName":"Monkeypox virus","taxId":10244},"title":"2022 Multi-National Monkeypox Outbreak"},"lastUpdated":"2022-09-22T08:43:18.547","models":["Pathogen.cl"],"owner":{"name":"CDC Poxvirus and Rabies Branch"},"package":"Pathogen.cl.1.0","publicationDate":"2022-08-15T00:00:00.000","sampleIds":[{"db":"SRA","value":"SRS15203553"},{"db":"CDC Multi-National Monkeypox Outbreak Response","value":"MPXV_USA_2022_DC0005"}],"status":{"status":"live","when":"2022-08-15T15:36:07.436"},"submissionDate":"2022-08-15T15:36:07.437"},"releaseDate":"2022-08-16","sequencingTech":"Illumina NovaSeq 6008","submitter":"DHCPP-PRB, CDC"},"assemblyStats":{"contigL50":1,"contigN50":187480,"gcCount":"65062","gcPercent":33.0,"numberOfComponentSequences":1,"numberOfContigs":3,"numberOfScaffolds":1,"scaffoldL50":1,"scaffoldN50":197140,"totalNumberOfChromosomes":1,"totalSequenceLength":"197140","totalUngappedLength":"197108"},"currentAccession":"GCA_024705855.1","organism":{"organismName":"Monkeypox virus","taxId":10244},"sourceDatabase":"SOURCE_DATABASE_GENBANK"}
{"accession":"GCA_024705865.1","annotationInfo":{"name":"Annotation submitted by DHCPP-PRB, CDC","provider":"DHCPP-PRB, CDC","releaseDate":"2022-08-17","stats":{"geneCounts":{"proteinCoding":178,"total":178}}},"assemblyInfo":{"assemblyLevel":"Complete Genome","assemblyMethod":"ivar 0.1; samtools 1.7; bwa 0.7.17; SPAdes 3.13.0","assemblyName":"ASM2470586v1","assemblyStatus":"current","assemblyType":"haploid","bioprojectAccession":"PRJNA849962","bioprojectLineage":[{"bioprojects":[{"accession":"PRJNA849962","parentAccessions":["PRJNA860085"],"title":"Monkeypox virus Genome sequencing and assembly"},{"accession":"PRJNA860085","title":"Monkeypox Outbreak"}]}],"biosample":{"accession":"SAMN30323033","attributes":[{"name":"collection_date","value":"2022-06"},{"name":"isolate","value":"MPXV_USA_2022_IL0025"},{"name":"collected_by","value":"Not provided"},{"name":"geo_loc_name","value":"USA: IL"},{"name":"host","value":"Homo sapiens"},{"name":"host_disease","value":"Monkeypox Virus"},{"name":"lat_lon","value":"Not collected"},{"name":"isolation_source","value":"Lesion swab"}],"bioprojects":[{"accession":"PRJNA849962"}],"description":{"organism":{"organismName":"Monkeypox virus","taxId":10244},"title":"2022 Multi-National Monkeypox Outbreak"},"lastUpdated":"2022-09-22T12:56:37.287","models":["Pathogen.cl"],"owner":{"name":"CDC Poxvirus and Rabies Branch"},"package":"Pathogen.cl.1.0","publicationDate":"2022-08-15T00:00:00.000","sampleIds":[{"db":"SRA","value":"SRS15207092"},{"db":"CDC Multi-National Monkeypox Outbreak Response","value":"MPXV_USA_2022_IL0025"}],"status":{"status":"live","when":"2022-08-15T15:36:09.391"},"submissionDate":"2022-08-15T15:36:09.390"},"releaseDate":"2022-08-16","sequencingTech":"Illumina NovaSeq 6007","submitter":"DHCPP-PRB, CDC"},"assemblyStats":{"contigL50":1,"contigN50":187483,"gcCount":"65064","gcPercent":33.0,"numberOfComponentSequences":1,"numberOfContigs":3,"numberOfScaffolds":1,"scaffoldL50":1,"scaffoldN50":197143,"totalNumberOfChromosomes":1,"totalSequenceLength":"197143","totalUngappedLength":"197111"},"currentAccession":"GCA_024705865.1","organism":{"organismName":"Monkeypox virus","taxId":10244},"sourceDatabase":"SOURCE_DATABASE_GENBANK"}
{"accession":"GCA_024707565.1","annotationInfo":{"name":"Annotation submitted by Centre for Biological Threats, Highly Pathogenic Viruses, Robert Koch Institute","provider":"Centre for Biological Threats, Highly Pathogenic Viruses, Robert Koch Institute","releaseDate":"2022-08-17","stats":{"geneCounts":{"proteinCoding":175,"total":175}}},"assemblyInfo":{"assemblyLevel":"Complete Genome","assemblyMethod":"Spades v. v3.13.1","assemblyName":"ASM2470756v1","assemblyStatus":"current","assemblyType":"haploid","releaseDate":"2022-08-12","sequencingTech":"Illumina","submitter":"Centre for Biological Threats, Highly Pathogenic Viruses, Robert Koch Institute"},"assemblyStats":{"contigL50":1,"contigN50":197139,"gcCount":"65067","gcPercent":33.0,"numberOfComponentSequences":1,"numberOfContigs":1,"numberOfScaffolds":1,"scaffoldL50":1,"scaffoldN50":197139,"totalNumberOfChromosomes":1,"totalSequenceLength":"197139","totalUngappedLength":"197139"},"currentAccession":"GCA_024707565.1","organism":{"organismName":"Monkeypox virus","taxId":10244},"sourceDatabase":"SOURCE_DATABASE_GENBANK"}
{"accession":"GCA_024707575.1","annotationInfo":{"name":"Annotation submitted by Centre for Biological Threats, Highly Pathogenic Viruses, Robert Koch Institute","provider":"Centre for Biological Threats, Highly Pathogenic Viruses, Robert Koch Institute","releaseDate":"2022-08-17","stats":{"geneCounts":{"proteinCoding":175,"total":175}}},"assemblyInfo":{"assemblyLevel":"Complete Genome","assemblyMethod":"Spades v. v3.13.1","assemblyName":"ASM2470757v1","assemblyStatus":"current","assemblyType":"haploid","releaseDate":"2022-08-12","sequencingTech":"Illumina","submitter":"Centre for Biological Threats, Highly Pathogenic Viruses, Robert Koch Institute"},"assemblyStats":{"contigL50":1,"contigN50":197139,"gcCount":"65071","gcPercent":33.0,"numberOfComponentSequences":1,"numberOfContigs":1,"numberOfScaffolds":1,"scaffoldL50":1,"scaffoldN50":197139,"totalNumberOfChromosomes":1,"totalSequenceLength":"197139","totalUngappedLength":"197139"},"currentAccession":"GCA_024707575.1","organism":{"organismName":"Monkeypox virus","taxId":10244},"sourceDatabase":"SOURCE_DATABASE_GENBANK"}
{"accession":"GCA_024707585.1","annotationInfo":{"name":"Annotation submitted by Centre for Biological Threats, Highly Pathogenic Viruses, Robert Koch Institute","provider":"Centre for Biological Threats, Highly Pathogenic Viruses, Robert Koch Institute","releaseDate":"2022-08-17","stats":{"geneCounts":{"proteinCoding":175,"total":175}}},"assemblyInfo":{"assemblyLevel":"Complete Genome","assemblyMethod":"Spades v. v3.13.1","assemblyName":"ASM2470758v1","assemblyStatus":"current","assemblyType":"haploid","releaseDate":"2022-08-12","sequencingTech":"Illumina","submitter":"Centre for Biological Threats, Highly Pathogenic Viruses, Robert Koch Institute"},"assemblyStats":{"contigL50":1,"contigN50":197139,"gcCount":"65070","gcPercent":33.0,"numberOfComponentSequences":1,"numberOfContigs":1,"numberOfScaffolds":1,"scaffoldL50":1,"scaffoldN50":197139,"totalNumberOfChromosomes":1,"totalSequenceLength":"197139","totalUngappedLength":"197139"},"currentAccession":"GCA_024707585.1","organism":{"organismName":"Monkeypox virus","taxId":10244},"sourceDatabase":"SOURCE_DATABASE_GENBANK"}
{"accession":"GCA_024707595.1","annotationInfo":{"name":"Annotation submitted by Centre for Biological Threats, Highly Pathogenic Viruses, Robert Koch Institute","provider":"Centre for Biological Threats, Highly Pathogenic Viruses, Robert Koch Institute","releaseDate":"2022-08-17","stats":{"geneCounts":{"other":1,"proteinCoding":174,"total":175}}},"assemblyInfo":{"assemblyLevel":"Complete Genome","assemblyMethod":"Spades v. v3.13.1","assemblyName":"ASM2470759v1","assemblyStatus":"current","assemblyType":"haploid","releaseDate":"2022-08-12","sequencingTech":"Illumina","submitter":"Centre for Biological Threats, Highly Pathogenic Viruses, Robert Koch Institute"},"assemblyStats":{"contigL50":1,"contigN50":197117,"gcCount":"65059","gcPercent":33.0,"numberOfComponentSequences":1,"numberOfContigs":1,"numberOfScaffolds":1,"scaffoldL50":1,"scaffoldN50":197117,"totalNumberOfChromosomes":1,"totalSequenceLength":"197117","totalUngappedLength":"197117"},"currentAccession":"GCA_024707595.1","organism":{"organismName":"Monkeypox virus","taxId":10244},"sourceDatabase":"SOURCE_DATABASE_GENBANK"}
{"accession":"GCA_024707605.1","annotationInfo":{"name":"Annotation submitted by Centre for Biological Threats, Highly Pathogenic Viruses, Robert Koch Institute","provider":"Centre for Biological Threats, Highly Pathogenic Viruses, Robert Koch Institute","releaseDate":"2022-08-17","stats":{"geneCounts":{"proteinCoding":175,"total":175}}},"assemblyInfo":{"assemblyLevel":"Complete Genome","assemblyMethod":"Spades v. v3.13.1","assemblyName":"ASM2470760v1","assemblyStatus":"current","assemblyType":"haploid","releaseDate":"2022-08-12","sequencingTech":"Illumina","submitter":"Centre for Biological Threats, Highly Pathogenic Viruses, Robert Koch Institute"},"assemblyStats":{"contigL50":1,"contigN50":197139,"gcCount":"65067","gcPercent":33.0,"numberOfComponentSequences":1,"numberOfContigs":1,"numberOfScaffolds":1,"scaffoldL50":1,"scaffoldN50":197139,"totalNumberOfChromosomes":1,"totalSequenceLength":"197139","totalUngappedLength":"197139"},"currentAccession":"GCA_024707605.1","organism":{"organismName":"Monkeypox virus","taxId":10244},"sourceDatabase":"SOURCE_DATABASE_GENBANK"}
{"accession":"GCA_024707615.1","annotationInfo":{"name":"Annotation submitted by Centre for Biological Threats, Highly Pathogenic Viruses, Robert Koch Institute","provider":"Centre for Biological Threats, Highly Pathogenic Viruses, Robert Koch Institute","releaseDate":"2022-08-17","stats":{"geneCounts":{"proteinCoding":175,"total":175}}},"assemblyInfo":{"assemblyLevel":"Complete Genome","assemblyMethod":"Spades v. v3.13.1","assemblyName":"ASM2470761v1","assemblyStatus":"current","assemblyType":"haploid","releaseDate":"2022-08-12","sequencingTech":"Illumina","submitter":"Centre for Biological Threats, Highly Pathogenic Viruses, Robert Koch Institute"},"assemblyStats":{"contigL50":1,"contigN50":197139,"gcCount":"65066","gcPercent":33.0,"numberOfComponentSequences":1,"numberOfContigs":1,"numberOfScaffolds":1,"scaffoldL50":1,"scaffoldN50":197139,"totalNumberOfChromosomes":1,"totalSequenceLength":"197139","totalUngappedLength":"197139"},"currentAccession":"GCA_024707615.1","organism":{"organismName":"Monkeypox virus","taxId":10244},"sourceDatabase":"SOURCE_DATABASE_GENBANK"}
{"accession":"GCA_024707625.1","annotationInfo":{"name":"Annotation submitted by Centre for Biological Threats, Highly Pathogenic Viruses, Robert Koch Institute","provider":"Centre for Biological Threats, Highly Pathogenic Viruses, Robert Koch Institute","releaseDate":"2022-08-17","stats":{"geneCounts":{"proteinCoding":175,"total":175}}},"assemblyInfo":{"assemblyLevel":"Complete Genome","assemblyMethod":"Spades v. v3.13.1","assemblyName":"ASM2470762v1","assemblyStatus":"current","assemblyType":"haploid","releaseDate":"2022-08-12","sequencingTech":"Illumina","submitter":"Centre for Biological Threats, Highly Pathogenic Viruses, Robert Koch Institute"},"assemblyStats":{"contigL50":1,"contigN50":197139,"gcCount":"65070","gcPercent":33.0,"numberOfComponentSequences":1,"numberOfContigs":1,"numberOfScaffolds":1,"scaffoldL50":1,"scaffoldN50":197139,"totalNumberOfChromosomes":1,"totalSequenceLength":"197139","totalUngappedLength":"197139"},"currentAccession":"GCA_024707625.1","organism":{"organismName":"Monkeypox virus","taxId":10244},"sourceDatabase":"SOURCE_DATABASE_GENBANK"}
{"accession":"GCA_024707635.1","annotationInfo":{"name":"Annotation submitted by Centre for Biological Threats, Highly Pathogenic Viruses, Robert Koch Institute","provider":"Centre for Biological Threats, Highly Pathogenic Viruses, Robert Koch Institute","releaseDate":"2022-08-17","stats":{"geneCounts":{"proteinCoding":175,"total":175}}},"assemblyInfo":{"assemblyLevel":"Complete Genome","assemblyMethod":"Spades v. v3.13.1","assemblyName":"ASM2470763v1","assemblyStatus":"current","assemblyType":"haploid","releaseDate":"2022-08-12","sequencingTech":"Illumina","submitter":"Centre for Biological Threats, Highly Pathogenic Viruses, Robert Koch Institute"},"assemblyStats":{"contigL50":1,"contigN50":197139,"gcCount":"65066","gcPercent":33.0,"numberOfComponentSequences":1,"numberOfContigs":1,"numberOfScaffolds":1,"scaffoldL50":1,"scaffoldN50":197139,"totalNumberOfChromosomes":1,"totalSequenceLength":"197139","totalUngappedLength":"197139"},"currentAccession":"GCA_024707635.1","organism":{"organismName":"Monkeypox virus","taxId":10244},"sourceDatabase":"SOURCE_DATABASE_GENBANK"}
{"accession":"GCA_024707645.1","annotationInfo":{"name":"Annotation submitted by Centre for Biological Threats, Highly Pathogenic Viruses, Robert Koch Institute","provider":"Centre for Biological Threats, Highly Pathogenic Viruses, Robert Koch Institute","releaseDate":"2022-08-17","stats":{"geneCounts":{"proteinCoding":175,"total":175}}},"assemblyInfo":{"assemblyLevel":"Complete Genome","assemblyMethod":"Spades v. v3.13.1","assemblyName":"ASM2470764v1","assemblyStatus":"current","assemblyType":"haploid","releaseDate":"2022-08-12","sequencingTech":"Illumina","submitter":"Centre for Biological Threats, Highly Pathogenic Viruses, Robert Koch Institute"},"assemblyStats":{"contigL50":1,"contigN50":197139,"gcCount":"65067","gcPercent":33.0,"numberOfComponentSequences":1,"numberOfContigs":1,"numberOfScaffolds":1,"scaffoldL50":1,"scaffoldN50":197139,"totalNumberOfChromosomes":1,"totalSequenceLength":"197139","totalUngappedLength":"197139"},"currentAccession":"GCA_024707645.1","organism":{"organismName":"Monkeypox virus","taxId":10244},"sourceDatabase":"SOURCE_DATABASE_GENBANK"}
{"accession":"GCA_024707655.1","annotationInfo":{"name":"Annotation submitted by Centre for Biological Threats, Highly Pathogenic Viruses, Robert Koch Institute","provider":"Centre for Biological Threats, Highly Pathogenic Viruses, Robert Koch Institute","releaseDate":"2022-08-17","stats":{"geneCounts":{"proteinCoding":175,"total":175}}},"assemblyInfo":{"assemblyLevel":"Complete Genome","assemblyMethod":"Spades v. v3.13.1","assemblyName":"ASM2470765v1","assemblyStatus":"current","assemblyType":"haploid","releaseDate":"2022-08-12","sequencingTech":"Illumina","submitter":"Centre for Biological Threats, Highly Pathogenic Viruses, Robert Koch Institute"},"assemblyStats":{"contigL50":1,"contigN50":197140,"gcCount":"65067","gcPercent":33.0,"numberOfComponentSequences":1,"numberOfContigs":1,"numberOfScaffolds":1,"scaffoldL50":1,"scaffoldN50":197140,"totalNumberOfChromosomes":1,"totalSequenceLength":"197140","totalUngappedLength":"197140"},"currentAccession":"GCA_024707655.1","organism":{"organismName":"Monkeypox virus","taxId":10244},"sourceDatabase":"SOURCE_DATABASE_GENBANK"}
{"accession":"GCA_024707665.1","annotationInfo":{"name":"Annotation submitted by Centre for Biological Threats, Highly Pathogenic Viruses, Robert Koch Institute","provider":"Centre for Biological Threats, Highly Pathogenic Viruses, Robert Koch Institute","releaseDate":"2022-08-17","stats":{"geneCounts":{"proteinCoding":175,"total":175}}},"assemblyInfo":{"assemblyLevel":"Complete Genome","assemblyMethod":"Spades v. v3.13.1","assemblyName":"ASM2470766v1","assemblyStatus":"current","assemblyType":"haploid","releaseDate":"2022-08-12","sequencingTech":"Illumina","submitter":"Centre for Biological Threats, Highly Pathogenic Viruses, Robert Koch Institute"},"assemblyStats":{"contigL50":2,"contigN50":56456,"gcCount":"65035","gcPercent":33.0,"numberOfComponentSequences":1,"numberOfContigs":5,"numberOfScaffolds":1,"scaffoldL50":1,"scaffoldN50":197140,"totalNumberOfChromosomes":1,"totalSequenceLength":"197140","totalUngappedLength":"196994"},"currentAccession":"GCA_024707665.1","organism":{"organismName":"Monkeypox virus","taxId":10244},"sourceDatabase":"SOURCE_DATABASE_GENBANK"}
{"accession":"GCA_024707675.1","annotationInfo":{"name":"Annotation submitted by Centre for Biological Threats, Highly Pathogenic Viruses, Robert Koch Institute","provider":"Centre for Biological Threats, Highly Pathogenic Viruses, Robert Koch Institute","releaseDate":"2022-08-17","stats":{"geneCounts":{"proteinCoding":175,"total":175}}},"assemblyInfo":{"assemblyLevel":"Complete Genome","assemblyMethod":"Spades v. v3.13.1","assemblyName":"ASM2470767v1","assemblyStatus":"current","assemblyType":"haploid","releaseDate":"2022-08-12","sequencingTech":"Illumina","submitter":"Centre for Biological Threats, Highly Pathogenic Viruses, Robert Koch Institute"},"assemblyStats":{"contigL50":1,"contigN50":197139,"gcCount":"65071","gcPercent":33.0,"numberOfComponentSequences":1,"numberOfContigs":1,"numberOfScaffolds":1,"scaffoldL50":1,"scaffoldN50":197139,"totalNumberOfChromosomes":1,"totalSequenceLength":"197139","totalUngappedLength":"197139"},"currentAccession":"GCA_024707675.1","organism":{"organismName":"Monkeypox virus","taxId":10244},"sourceDatabase":"SOURCE_DATABASE_GENBANK"}
{"accession":"GCA_024707685.1","annotationInfo":{"name":"Annotation submitted by Centre for Biological Threats, Highly Pathogenic Viruses, Robert Koch Institute","provider":"Centre for Biological Threats, Highly Pathogenic Viruses, Robert Koch Institute","releaseDate":"2022-08-17","stats":{"geneCounts":{"proteinCoding":175,"total":175}}},"assemblyInfo":{"assemblyLevel":"Complete Genome","assemblyMethod":"Spades v. v3.13.1","assemblyName":"ASM2470768v1","assemblyStatus":"current","assemblyType":"haploid","releaseDate":"2022-08-12","sequencingTech":"Illumina","submitter":"Centre for Biological Threats, Highly Pathogenic Viruses, Robert Koch Institute"},"assemblyStats":{"contigL50":1,"contigN50":197139,"gcCount":"65071","gcPercent":33.0,"numberOfComponentSequences":1,"numberOfContigs":1,"numberOfScaffolds":1,"scaffoldL50":1,"scaffoldN50":197139,"totalNumberOfChromosomes":1,"totalSequenceLength":"197139","totalUngappedLength":"197139"},"currentAccession":"GCA_024707685.1","organism":{"organismName":"Monkeypox virus","taxId":10244},"sourceDatabase":"SOURCE_DATABASE_GENBANK"}
{"accession":"GCA_024707695.1","annotationInfo":{"name":"Annotation submitted by Centre for Biological Threats, Highly Pathogenic Viruses, Robert Koch Institute","provider":"Centre for Biological Threats, Highly Pathogenic Viruses, Robert Koch Institute","releaseDate":"2022-08-17","stats":{"geneCounts":{"proteinCoding":175,"total":175}}},"assemblyInfo":{"assemblyLevel":"Complete Genome","assemblyMethod":"Spades v. v3.13.1","assemblyName":"ASM2470769v1","assemblyStatus":"current","assemblyType":"haploid","releaseDate":"2022-08-12","sequencingTech":"Illumina","submitter":"Centre for Biological Threats, Highly Pathogenic Viruses, Robert Koch Institute"},"assemblyStats":{"contigL50":1,"contigN50":197140,"gcCount":"65070","gcPercent":33.0,"numberOfComponentSequences":1,"numberOfContigs":1,"numberOfScaffolds":1,"scaffoldL50":1,"scaffoldN50":197140,"totalNumberOfChromosomes":1,"totalSequenceLength":"197140","totalUngappedLength":"197140"},"currentAccession":"GCA_024707695.1","organism":{"organismName":"Monkeypox virus","taxId":10244},"sourceDatabase":"SOURCE_DATABASE_GENBANK"}
{"accession":"GCA_024707705.1","annotationInfo":{"name":"Annotation submitted by Centre for Biological Threats, Highly Pathogenic Viruses, Robert Koch Institute","provider":"Centre for Biological Threats, Highly Pathogenic Viruses, Robert Koch Institute","releaseDate":"2022-08-17","stats":{"geneCounts":{"proteinCoding":175,"total":175}}},"assemblyInfo":{"assemblyLevel":"Complete Genome","assemblyMethod":"Spades v. v3.13.1","assemblyName":"ASM2470770v1","assemblyStatus":"current","assemblyType":"haploid","releaseDate":"2022-08-12","sequencingTech":"Illumina","submitter":"Centre for Biological Threats, Highly Pathogenic Viruses, Robert Koch Institute"},"assemblyStats":{"contigL50":1,"contigN50":197139,"gcCount":"65070","gcPercent":33.0,"numberOfComponentSequences":1,"numberOfContigs":1,"numberOfScaffolds":1,"scaffoldL50":1,"scaffoldN50":197139,"totalNumberOfChromosomes":1,"totalSequenceLength":"197139","totalUngappedLength":"197139"},"currentAccession":"GCA_024707705.1","organism":{"organismName":"Monkeypox virus","taxId":10244},"sourceDatabase":"SOURCE_DATABASE_GENBANK"}
{"accession":"GCA_024707715.1","annotationInfo":{"name":"Annotation submitted by Centre for Biological Threats, Highly Pathogenic Viruses, Robert Koch Institute","provider":"Centre for Biological Threats, Highly Pathogenic Viruses, Robert Koch Institute","releaseDate":"2022-08-17","stats":{"geneCounts":{"proteinCoding":175,"total":175}}},"assemblyInfo":{"assemblyLevel":"Complete Genome","assemblyMethod":"Spades v. v3.13.1","assemblyName":"ASM2470771v1","assemblyStatus":"current","assemblyType":"haploid","releaseDate":"2022-08-12","sequencingTech":"Illumina","submitter":"Centre for Biological Threats, Highly Pathogenic Viruses, Robert Koch Institute"},"assemblyStats":{"contigL50":1,"contigN50":197140,"gcCount":"65070","gcPercent":33.0,"numberOfComponentSequences":1,"numberOfContigs":1,"numberOfScaffolds":1,"scaffoldL50":1,"scaffoldN50":197140,"totalNumberOfChromosomes":1,"totalSequenceLength":"197140","totalUngappedLength":"197140"},"currentAccession":"GCA_024707715.1","organism":{"organismName":"Monkeypox virus","taxId":10244},"sourceDatabase":"SOURCE_DATABASE_GENBANK"}
{"accession":"GCA_024707725.1","annotationInfo":{"name":"Annotation submitted by Centre for Biological Threats, Highly Pathogenic Viruses, Robert Koch Institute","provider":"Centre for Biological Threats, Highly Pathogenic Viruses, Robert Koch Institute","releaseDate":"2022-08-17","stats":{"geneCounts":{"proteinCoding":175,"total":175}}},"assemblyInfo":{"assemblyLevel":"Complete Genome","assemblyMethod":"Spades v. v3.13.1","assemblyName":"ASM2470772v1","assemblyStatus":"current","assemblyType":"haploid","releaseDate":"2022-08-12","sequencingTech":"Illumina","submitter":"Centre for Biological Threats, Highly Pathogenic Viruses, Robert Koch Institute"},"assemblyStats":{"contigL50":1,"contigN50":188631,"gcCount":"65040","gcPercent":33.0,"numberOfComponentSequences":1,"numberOfContigs":2,"numberOfScaffolds":1,"scaffoldL50":1,"scaffoldN50":197140,"totalNumberOfChromosomes":1,"totalSequenceLength":"197140","totalUngappedLength":"197048"},"currentAccession":"GCA_024707725.1","organism":{"organismName":"Monkeypox virus","taxId":10244},"sourceDatabase":"SOURCE_DATABASE_GENBANK"}
{"accession":"GCA_024707735.1","annotationInfo":{"name":"Annotation submitted by Centre for Biological Threats, Highly Pathogenic Viruses, Robert Koch Institute","provider":"Centre for Biological Threats, Highly Pathogenic Viruses, Robert Koch Institute","releaseDate":"2022-08-17","stats":{"geneCounts":{"proteinCoding":175,"total":175}}},"assemblyInfo":{"assemblyLevel":"Complete Genome","assemblyMethod":"Spades v. v3.13.1","assemblyName":"ASM2470773v1","assemblyStatus":"current","assemblyType":"haploid","releaseDate":"2022-08-12","sequencingTech":"Illumina","submitter":"Centre for Biological Threats, Highly Pathogenic Viruses, Robert Koch Institute"},"assemblyStats":{"contigL50":1,"contigN50":197139,"gcCount":"65066","gcPercent":33.0,"numberOfComponentSequences":1,"numberOfContigs":1,"numberOfScaffolds":1,"scaffoldL50":1,"scaffoldN50":197139,"totalNumberOfChromosomes":1,"totalSequenceLength":"197139","totalUngappedLength":"197139"},"currentAccession":"GCA_024707735.1","organism":{"organismName":"Monkeypox virus","taxId":10244},"sourceDatabase":"SOURCE_DATABASE_GENBANK"}
{"accession":"GCA_024721625.1","assemblyInfo":{"assemblyLevel":"Complete Genome","assemblyName":"ASM2472162v1","assemblyStatus":"current","assemblyType":"haploid","bioprojectAccession":"PRJNA862948","bioprojectLineage":[{"bioprojects":[{"accession":"PRJNA862948","title":"Whole-Genome Sequencing of Monkeypox Virus"}]}],"biosample":{"accession":"SAMN30526433","attributes":[{"name":"collected_by","value":"UW Medicine"},{"name":"host","value":"Homo sapiens"},{"name":"host_disease","value":"not collected"},{"name":"isolation_source","value":"Lesion swab"},{"name":"lat_lon","value":"47.6062 N 122.3321 W"},{"name":"collection_date","value":"2022-08"},{"name":"isolate","value":"MpxV/human/USA/WA-UW-089015/2022"},{"name":"geo_loc_name","value":"USA"}],"bioprojects":[{"accession":"PRJNA862948"}],"description":{"organism":{"organismName":"Monkeypox virus","taxId":10244},"title":"Pathogen: clinical or host-associated sample from Monkeypox virus"},"lastUpdated":"2022-12-15T07:54:42.246","models":["Pathogen.cl"],"owner":{"name":"Greninger"},"package":"Pathogen.cl.1.0","publicationDate":"2022-08-26T00:00:00.000","sampleIds":[{"label":"Sample name","value":"Cli63"},{"db":"SRA","value":"SRS14810729"}],"status":{"status":"live","when":"2022-08-26T20:31:05.652"},"submissionDate":"2022-08-26T20:31:05.650"},"releaseDate":"2022-08-19","submitter":"Laboratory Medicine, UW Virology"},"assemblyStats":{"contigL50":1,"contigN50":197178,"gcCount":"65071","gcPercent":33.0,"numberOfComponentSequences":1,"numberOfContigs":1,"numberOfScaffolds":1,"scaffoldL50":1,"scaffoldN50":197178,"totalNumberOfChromosomes":1,"totalSequenceLength":"197178","totalUngappedLength":"197178"},"currentAccession":"GCA_024721625.1","organism":{"organismName":"Monkeypox virus","taxId":10244},"sourceDatabase":"SOURCE_DATABASE_GENBANK"}
{"accession":"GCA_024721635.1","assemblyInfo":{"assemblyLevel":"Complete Genome","assemblyName":"ASM2472163v1","assemblyStatus":"current","assemblyType":"haploid","bioprojectAccession":"PRJNA862948","bioprojectLineage":[{"bioprojects":[{"accession":"PRJNA862948","title":"Whole-Genome Sequencing of Monkeypox Virus"}]}],"biosample":{"accession":"SAMN30526435","attributes":[{"name":"collected_by","value":"UW Medicine"},{"name":"host","value":"Homo sapiens"},{"name":"host_disease","value":"not collected"},{"name":"isolation_source","value":"Lesion swab"},{"name":"lat_lon","value":"47.6062 N 122.3321 W"},{"name":"collection_date","value":"2022-08"},{"name":"isolate","value":"MpxV/human/USA/WA-UW-080268/2022"},{"name":"geo_loc_name","value":"USA"}],"bioprojects":[{"accession":"PRJNA862948"}],"description":{"organism":{"organismName":"Monkeypox virus","taxId":10244},"title":"Pathogen: clinical or host-associated sample from Monkeypox virus"},"lastUpdated":"2022-12-15T07:54:42.287","models":["Pathogen.cl"],"owner":{"name":"Greninger"},"package":"Pathogen.cl.1.0","publicationDate":"2022-08-26T00:00:00.000","sampleIds":[{"label":"Sample name","value":"Cli65"},{"db":"SRA","value":"SRS14810731"}],"status":{"status":"live","when":"2022-08-26T20:31:05.674"},"submissionDate":"2022-08-26T20:31:05.673"},"releaseDate":"2022-08-19","submitter":"Laboratory Medicine, UW Virology"},"assemblyStats":{"contigL50":1,"contigN50":197176,"gcCount":"65075","gcPercent":33.0,"numberOfComponentSequences":1,"numberOfContigs":1,"numberOfScaffolds":1,"scaffoldL50":1,"scaffoldN50":197176,"totalNumberOfChromosomes":1,"totalSequenceLength":"197176","totalUngappedLength":"197176"},"currentAccession":"GCA_024721635.1","organism":{"organismName":"Monkeypox virus","taxId":10244},"sourceDatabase":"SOURCE_DATABASE_GENBANK"}
{"accession":"GCA_024721645.1","assemblyInfo":{"assemblyLevel":"Complete Genome","assemblyName":"ASM2472164v1","assemblyStatus":"current","assemblyType":"haploid","bioprojectAccession":"PRJNA862948","bioprojectLineage":[{"bioprojects":[{"accession":"PRJNA862948","title":"Whole-Genome Sequencing of Monkeypox Virus"}]}],"biosample":{"accession":"SAMN30526437","attributes":[{"name":"collected_by","value":"UW Medicine"},{"name":"host","value":"Homo sapiens"},{"name":"host_disease","value":"not collected"},{"name":"isolation_source","value":"Lesion swab"},{"name":"lat_lon","value":"47.6062 N 122.3321 W"},{"name":"collection_date","value":"2022-08"},{"name":"isolate","value":"MpxV/human/USA/WA-UW-084909/2022"},{"name":"geo_loc_name","value":"USA"}],"bioprojects":[{"accession":"PRJNA862948"}],"description":{"organism":{"organismName":"Monkeypox virus","taxId":10244},"title":"Pathogen: clinical or host-associated sample from Monkeypox virus"},"lastUpdated":"2022-12-15T07:57:14.075","models":["Pathogen.cl"],"owner":{"name":"Greninger"},"package":"Pathogen.cl.1.0","publicationDate":"2022-08-26T00:00:00.000","sampleIds":[{"label":"Sample name","value":"Cli68"},{"db":"SRA","value":"SRS14810733"}],"status":{"status":"live","when":"2022-08-26T20:31:05.693"},"submissionDate":"2022-08-26T20:31:05.690"},"releaseDate":"2022-08-19","submitter":"Laboratory Medicine, UW Virology"},"assemblyStats":{"contigL50":1,"contigN50":197176,"gcCount":"65075","gcPercent":33.0,"numberOfComponentSequences":1,"numberOfContigs":1,"numberOfScaffolds":1,"scaffoldL50":1,"scaffoldN50":197176,"totalNumberOfChromosomes":1,"totalSequenceLength":"197176","totalUngappedLength":"197176"},"currentAccession":"GCA_024721645.1","organism":{"organismName":"Monkeypox virus","taxId":10244},"sourceDatabase":"SOURCE_DATABASE_GENBANK"}
{"accession":"GCA_024721655.1","assemblyInfo":{"assemblyLevel":"Complete Genome","assemblyName":"ASM2472165v1","assemblyStatus":"current","assemblyType":"haploid","bioprojectAccession":"PRJNA862948","bioprojectLineage":[{"bioprojects":[{"accession":"PRJNA862948","title":"Whole-Genome Sequencing of Monkeypox Virus"}]}],"biosample":{"accession":"SAMN30526438","attributes":[{"name":"collected_by","value":"UW Medicine"},{"name":"host","value":"Homo sapiens"},{"name":"host_disease","value":"not collected"},{"name":"isolation_source","value":"Lesion swab"},{"name":"lat_lon","value":"47.6062 N 122.3321 W"},{"name":"collection_date","value":"2022-08"},{"name":"isolate","value":"MpxV/human/USA/WA-UW-083578/2022"},{"name":"geo_loc_name","value":"USA"}],"bioprojects":[{"accession":"PRJNA862948"}],"description":{"organism":{"organismName":"Monkeypox virus","taxId":10244},"title":"Pathogen: clinical or host-associated sample from Monkeypox virus"},"lastUpdated":"2022-12-15T07:54:42.346","models":["Pathogen.cl"],"owner":{"name":"Greninger"},"package":"Pathogen.cl.1.0","publicationDate":"2022-08-26T00:00:00.000","sampleIds":[{"label":"Sample name","value":"Cli69"},{"db":"SRA","value":"SRS14810734"}],"status":{"status":"live","when":"2022-08-26T20:31:05.702"},"submissionDate":"2022-08-26T20:31:05.700"},"releaseDate":"2022-08-19","submitter":"Laboratory Medicine, UW Virology"},"assemblyStats":{"contigL50":1,"contigN50":197176,"gcCount":"65075","gcPercent":33.0,"numberOfComponentSequences":1,"numberOfContigs":1,"numberOfScaffolds":1,"scaffoldL50":1,"scaffoldN50":197176,"totalNumberOfChromosomes":1,"totalSequenceLength":"197176","totalUngappedLength":"197176"},"currentAccession":"GCA_024721655.1","organism":{"organismName":"Monkeypox virus","taxId":10244},"sourceDatabase":"SOURCE_DATABASE_GENBANK"}
{"accession":"GCA_024721665.1","assemblyInfo":{"assemblyLevel":"Complete Genome","assemblyName":"ASM2472166v1","assemblyStatus":"current","assemblyType":"haploid","bioprojectAccession":"PRJNA862948","bioprojectLineage":[{"bioprojects":[{"accession":"PRJNA862948","title":"Whole-Genome Sequencing of Monkeypox Virus"}]}],"biosample":{"accession":"SAMN30526439","attributes":[{"name":"collected_by","value":"UW Medicine"},{"name":"host","value":"Homo sapiens"},{"name":"host_disease","value":"not collected"},{"name":"isolation_source","value":"Lesion swab"},{"name":"lat_lon","value":"47.6062 N 122.3321 W"},{"name":"collection_date","value":"2022-08"},{"name":"isolate","value":"MpxV/human/USA/WA-UW-088432/2022"},{"name":"geo_loc_name","value":"USA"}],"bioprojects":[{"accession":"PRJNA862948"}],"description":{"organism":{"organismName":"Monkeypox virus","taxId":10244},"title":"Pathogen: clinical or host-associated sample from Monkeypox virus"},"lastUpdated":"2022-12-15T07:54:42.366","models":["Pathogen.cl"],"owner":{"name":"Greninger"},"package":"Pathogen.cl.1.0","publicationDate":"2022-08-26T00:00:00.000","sampleIds":[{"label":"Sample name","value":"Cli70"},{"db":"SRA","value":"SRS14810735"}],"status":{"status":"live","when":"2022-08-26T20:31:05.713"},"submissionDate":"2022-08-26T20:31:05.710"},"releaseDate":"2022-08-19","submitter":"Laboratory Medicine, UW Virology"},"assemblyStats":{"contigL50":1,"contigN50":197194,"gcCount":"65075","gcPercent":33.0,"numberOfComponentSequences":1,"numberOfContigs":1,"numberOfScaffolds":1,"scaffoldL50":1,"scaffoldN50":197194,"totalNumberOfChromosomes":1,"totalSequenceLength":"197194","totalUngappedLength":"197194"},"currentAccession":"GCA_024721665.1","organism":{"organismName":"Monkeypox virus","taxId":10244},"sourceDatabase":"SOURCE_DATABASE_GENBANK"}
{"accession":"GCA_024721675.1","assemblyInfo":{"assemblyLevel":"Complete Genome","assemblyName":"ASM2472167v1","assemblyStatus":"current","assemblyType":"haploid","bioprojectAccession":"PRJNA862948","bioprojectLineage":[{"bioprojects":[{"accession":"PRJNA862948","title":"Whole-Genome Sequencing of Monkeypox Virus"}]}],"biosample":{"accession":"SAMN30526440","attributes":[{"name":"collected_by","value":"UW Medicine"},{"name":"host","value":"Homo sapiens"},{"name":"host_disease","value":"not collected"},{"name":"isolation_source","value":"Lesion swab"},{"name":"lat_lon","value":"47.6062 N 122.3321 W"},{"name":"collection_date","value":"2022-08"},{"name":"isolate","value":"MpxV/human/USA/WA-UW-087424/2022"},{"name":"geo_loc_name","value":"USA"}],"bioprojects":[{"accession":"PRJNA862948"}],"description":{"organism":{"organismName":"Monkeypox virus","taxId":10244},"title":"Pathogen: clinical or host-associated sample from Monkeypox virus"},"lastUpdated":"2022-12-15T07:54:42.386","models":["Pathogen.cl"],"owner":{"name":"Greninger"},"package":"Pathogen.cl.1.0","publicationDate":"2022-08-26T00:00:00.000","sampleIds":[{"label":"Sample name","value":"Cli71"},{"db":"SRA","value":"SRS14810736"}],"status":{"status":"live","when":"2022-08-26T20:31:05.722"},"submissionDate":"2022-08-26T20:31:05.720"},"releaseDate":"2022-08-19","submitter":"Laboratory Medicine, UW Virology"},"assemblyStats":{"contigL50":1,"contigN50":197176,"gcCount":"65071","gcPercent":33.0,"numberOfComponentSequences":1,"numberOfContigs":1,"numberOfScaffolds":1,"scaffoldL50":1,"scaffoldN50":197176,"totalNumberOfChromosomes":1,"totalSequenceLength":"197176","totalUngappedLength":"197176"},"currentAccession":"GCA_024721675.1","organism":{"organismName":"Monkeypox virus","taxId":10244},"sourceDatabase":"SOURCE_DATABASE_GENBANK"}
{"accession":"GCA_024721685.1","assemblyInfo":{"assemblyLevel":"Complete Genome","assemblyName":"ASM2472168v1","assemblyStatus":"current","assemblyType":"haploid","bioprojectAccession":"PRJNA862948","bioprojectLineage":[{"bioprojects":[{"accession":"PRJNA862948","title":"Whole-Genome Sequencing of Monkeypox Virus"}]}],"biosample":{"accession":"SAMN30526441","attributes":[{"name":"collected_by","value":"UW Medicine"},{"name":"host","value":"Homo sapiens"},{"name":"host_disease","value":"not collected"},{"name":"isolation_source","value":"Lesion swab"},{"name":"lat_lon","value":"47.6062 N 122.3321 W"},{"name":"collection_date","value":"2022-08"},{"name":"isolate","value":"MpxV/human/USA/WA-UW-081786/2022"},{"name":"geo_loc_name","value":"USA"}],"bioprojects":[{"accession":"PRJNA862948"}],"description":{"organism":{"organismName":"Monkeypox virus","taxId":10244},"title":"Pathogen: clinical or host-associated sample from Monkeypox virus"},"lastUpdated":"2022-12-15T07:54:42.406","models":["Pathogen.cl"],"owner":{"name":"Greninger"},"package":"Pathogen.cl.1.0","publicationDate":"2022-08-26T00:00:00.000","sampleIds":[{"label":"Sample name","value":"Cli75"},{"db":"SRA","value":"SRS14810737"}],"status":{"status":"live","when":"2022-08-26T20:31:05.731"},"submissionDate":"2022-08-26T20:31:05.730"},"releaseDate":"2022-08-19","submitter":"Laboratory Medicine, UW Virology"},"assemblyStats":{"contigL50":1,"contigN50":197176,"gcCount":"65075","gcPercent":33.0,"numberOfComponentSequences":1,"numberOfContigs":1,"numberOfScaffolds":1,"scaffoldL50":1,"scaffoldN50":197176,"totalNumberOfChromosomes":1,"totalSequenceLength":"197176","totalUngappedLength":"197176"},"currentAccession":"GCA_024721685.1","organism":{"organismName":"Monkeypox virus","taxId":10244},"sourceDatabase":"SOURCE_DATABASE_GENBANK"}
{"accession":"GCA_024721695.1","assemblyInfo":{"assemblyLevel":"Complete Genome","assemblyName":"ASM2472169v1","assemblyStatus":"current","assemblyType":"haploid","bioprojectAccession":"PRJNA862948","bioprojectLineage":[{"bioprojects":[{"accession":"PRJNA862948","title":"Whole-Genome Sequencing of Monkeypox Virus"}]}],"biosample":{"accession":"SAMN30526442","attributes":[{"name":"collected_by","value":"UW Medicine"},{"name":"host","value":"Homo sapiens"},{"name":"host_disease","value":"not collected"},{"name":"isolation_source","value":"Lesion swab"},{"name":"lat_lon","value":"47.6062 N 122.3321 W"},{"name":"collection_date","value":"2022-08"},{"name":"isolate","value":"MpxV/human/USA/WA-UW-087527/2022"},{"name":"geo_loc_name","value":"USA"}],"bioprojects":[{"accession":"PRJNA862948"}],"description":{"organism":{"organismName":"Monkeypox virus","taxId":10244},"title":"Pathogen: clinical or host-associated sample from Monkeypox virus"},"lastUpdated":"2022-12-15T07:54:42.425","models":["Pathogen.cl"],"owner":{"name":"Greninger"},"package":"Pathogen.cl.1.0","publicationDate":"2022-08-26T00:00:00.000","sampleIds":[{"label":"Sample name","value":"Cli76"},{"db":"SRA","value":"SRS14810738"}],"status":{"status":"live","when":"2022-08-26T20:31:05.740"},"submissionDate":"2022-08-26T20:31:05.740"},"releaseDate":"2022-08-19","submitter":"Laboratory Medicine, UW Virology"},"assemblyStats":{"contigL50":1,"contigN50":197178,"gcCount":"65067","gcPercent":33.0,"numberOfComponentSequences":1,"numberOfContigs":1,"numberOfScaffolds":1,"scaffoldL50":1,"scaffoldN50":197178,"totalNumberOfChromosomes":1,"totalSequenceLength":"197178","totalUngappedLength":"197178"},"currentAccession":"GCA_024721695.1","organism":{"organismName":"Monkeypox virus","taxId":10244},"sourceDatabase":"SOURCE_DATABASE_GENBANK"}
{"accession":"GCA_024721705.1","assemblyInfo":{"assemblyLevel":"Complete Genome","assemblyName":"ASM2472170v1","assemblyStatus":"current","assemblyType":"haploid","bioprojectAccession":"PRJNA862948","bioprojectLineage":[{"bioprojects":[{"accession":"PRJNA862948","title":"Whole-Genome Sequencing of Monkeypox Virus"}]}],"biosample":{"accession":"SAMN30526444","attributes":[{"name":"collected_by","value":"UW Medicine"},{"name":"host","value":"Homo sapiens"},{"name":"host_disease","value":"not collected"},{"name":"isolation_source","value":"Lesion swab"},{"name":"lat_lon","value":"47.6062 N 122.3321 W"},{"name":"collection_date","value":"2022-08"},{"name":"isolate","value":"MpxV/human/USA/WA-UW-081272/2022"},{"name":"geo_loc_name","value":"USA"}],"bioprojects":[{"accession":"PRJNA862948"}],"description":{"organism":{"organismName":"Monkeypox virus","taxId":10244},"title":"Pathogen: clinical or host-associated sample from Monkeypox virus"},"lastUpdated":"2022-12-15T07:54:42.463","models":["Pathogen.cl"],"owner":{"name":"Greninger"},"package":"Pathogen.cl.1.0","publicationDate":"2022-08-26T00:00:00.000","sampleIds":[{"label":"Sample name","value":"Cli78"},{"db":"SRA","value":"SRS14810741"}],"status":{"status":"live","when":"2022-08-26T20:31:05.758"},"submissionDate":"2022-08-26T20:31:05.756"},"releaseDate":"2022-08-19","submitter":"Laboratory Medicine, UW Virology"},"assemblyStats":{"contigL50":1,"contigN50":197178,"gcCount":"65071","gcPercent":33.0,"numberOfComponentSequences":1,"numberOfContigs":1,"numberOfScaffolds":1,"scaffoldL50":1,"scaffoldN50":197178,"totalNumberOfChromosomes":1,"totalSequenceLength":"197178","totalUngappedLength":"197178"},"currentAccession":"GCA_024721705.1","organism":{"organismName":"Monkeypox virus","taxId":10244},"sourceDatabase":"SOURCE_DATABASE_GENBANK"}
{"accession":"GCA_024721715.1","assemblyInfo":{"assemblyLevel":"Complete Genome","assemblyName":"ASM2472171v1","assemblyStatus":"current","assemblyType":"haploid","bioprojectAccession":"PRJNA862948","bioprojectLineage":[{"bioprojects":[{"accession":"PRJNA862948","title":"Whole-Genome Sequencing of Monkeypox Virus"}]}],"biosample":{"accession":"SAMN30526445","attributes":[{"name":"collected_by","value":"UW Medicine"},{"name":"host","value":"Homo sapiens"},{"name":"host_disease","value":"not collected"},{"name":"isolation_source","value":"Lesion swab"},{"name":"lat_lon","value":"47.6062 N 122.3321 W"},{"name":"collection_date","value":"2022-08"},{"name":"isolate","value":"MpxV/human/USA/WA-UW-085937/2022"},{"name":"geo_loc_name","value":"USA"}],"bioprojects":[{"accession":"PRJNA862948"}],"description":{"organism":{"organismName":"Monkeypox virus","taxId":10244},"title":"Pathogen: clinical or host-associated sample from Monkeypox virus"},"lastUpdated":"2022-12-15T07:54:42.482","models":["Pathogen.cl"],"owner":{"name":"Greninger"},"package":"Pathogen.cl.1.0","publicationDate":"2022-08-26T00:00:00.000","sampleIds":[{"label":"Sample name","value":"Cli79"},{"db":"SRA","value":"SRS14810742"}],"status":{"status":"live","when":"2022-08-26T20:31:05.767"},"submissionDate":"2022-08-26T20:31:05.766"},"releaseDate":"2022-08-19","submitter":"Laboratory Medicine, UW Virology"},"assemblyStats":{"contigL50":1,"contigN50":197176,"gcCount":"65072","gcPercent":33.0,"numberOfComponentSequences":1,"numberOfContigs":1,"numberOfScaffolds":1,"scaffoldL50":1,"scaffoldN50":197176,"totalNumberOfChromosomes":1,"totalSequenceLength":"197176","totalUngappedLength":"197176"},"currentAccession":"GCA_024721715.1","organism":{"organismName":"Monkeypox virus","taxId":10244},"sourceDatabase":"SOURCE_DATABASE_GENBANK"}
{"accession":"GCA_024721725.1","assemblyInfo":{"assemblyLevel":"Complete Genome","assemblyName":"ASM2472172v1","assemblyStatus":"current","assemblyType":"haploid","bioprojectAccession":"PRJNA862948","bioprojectLineage":[{"bioprojects":[{"accession":"PRJNA862948","title":"Whole-Genome Sequencing of Monkeypox Virus"}]}],"biosample":{"accession":"SAMN30526446","attributes":[{"name":"collected_by","value":"UW Medicine"},{"name":"host","value":"Homo sapiens"},{"name":"host_disease","value":"not collected"},{"name":"isolation_source","value":"Information not provided"},{"name":"lat_lon","value":"47.6062 N 122.3321 W"},{"name":"collection_date","value":"2022-08"},{"name":"isolate","value":"MpxV/human/USA/WA-UW-088081/2022"},{"name":"geo_loc_name","value":"USA"}],"bioprojects":[{"accession":"PRJNA862948"}],"description":{"organism":{"organismName":"Monkeypox virus","taxId":10244},"title":"Pathogen: clinical or host-associated sample from Monkeypox virus"},"lastUpdated":"2022-12-15T07:57:14.097","models":["Pathogen.cl"],"owner":{"name":"Greninger"},"package":"Pathogen.cl.1.0","publicationDate":"2022-08-26T00:00:00.000","sampleIds":[{"label":"Sample name","value":"Cli80"},{"db":"SRA","value":"SRS14810743"}],"status":{"status":"live","when":"2022-08-26T20:31:05.777"},"submissionDate":"2022-08-26T20:31:05.776"},"releaseDate":"2022-08-19","submitter":"Laboratory Medicine, UW Virology"},"assemblyStats":{"contigL50":1,"contigN50":197176,"gcCount":"65074","gcPercent":33.0,"numberOfComponentSequences":1,"numberOfContigs":1,"numberOfScaffolds":1,"scaffoldL50":1,"scaffoldN50":197176,"totalNumberOfChromosomes":1,"totalSequenceLength":"197176","totalUngappedLength":"197176"},"currentAccession":"GCA_024721725.1","organism":{"organismName":"Monkeypox virus","taxId":10244},"sourceDatabase":"SOURCE_DATABASE_GENBANK"}
{"accession":"GCA_024721735.1","assemblyInfo":{"assemblyLevel":"Complete Genome","assemblyName":"ASM2472173v1","assemblyStatus":"current","assemblyType":"haploid","bioprojectAccession":"PRJNA862948","bioprojectLineage":[{"bioprojects":[{"accession":"PRJNA862948","title":"Whole-Genome Sequencing of Monkeypox Virus"}]}],"biosample":{"accession":"SAMN30526448","attributes":[{"name":"collected_by","value":"UW Medicine"},{"name":"host","value":"Homo sapiens"},{"name":"host_disease","value":"not collected"},{"name":"isolation_source","value":"Lesion swab"},{"name":"lat_lon","value":"40.4173 N 82.9071 W"},{"name":"collection_date","value":"2022-08"},{"name":"isolate","value":"MpxV/human/USA/OH-UW-073812/2022"},{"name":"geo_loc_name","value":"USA"}],"bioprojects":[{"accession":"PRJNA862948"}],"description":{"organism":{"organismName":"Monkeypox virus","taxId":10244},"title":"Pathogen: clinical or host-associated sample from Monkeypox virus"},"lastUpdated":"2022-12-15T07:57:14.115","models":["Pathogen.cl"],"owner":{"name":"Greninger"},"package":"Pathogen.cl.1.0","publicationDate":"2022-08-26T00:00:00.000","sampleIds":[{"label":"Sample name","value":"Cli83"},{"db":"SRA","value":"SRS14810745"}],"status":{"status":"live","when":"2022-08-26T20:31:05.794"},"submissionDate":"2022-08-26T20:31:05.793"},"releaseDate":"2022-08-19","submitter":"Laboratory Medicine, UW Virology"},"assemblyStats":{"contigL50":1,"contigN50":173257,"gcCount":"65073","gcPercent":33.0,"numberOfComponentSequences":1,"numberOfContigs":2,"numberOfScaffolds":1,"scaffoldL50":1,"scaffoldN50":197176,"totalNumberOfChromosomes":1,"totalSequenceLength":"197176","totalUngappedLength":"197164"},"currentAccession":"GCA_024721735.1","organism":{"organismName":"Monkeypox virus","taxId":10244},"sourceDatabase":"SOURCE_DATABASE_GENBANK"}
{"accession":"GCA_024721745.1","assemblyInfo":{"assemblyLevel":"Complete Genome","assemblyName":"ASM2472174v1","assemblyStatus":"current","assemblyType":"haploid","bioprojectAccession":"PRJNA862948","bioprojectLineage":[{"bioprojects":[{"accession":"PRJNA862948","title":"Whole-Genome Sequencing of Monkeypox Virus"}]}],"biosample":{"accession":"SAMN30526449","attributes":[{"name":"collected_by","value":"UW Medicine"},{"name":"host","value":"Homo sapiens"},{"name":"host_disease","value":"not collected"},{"name":"isolation_source","value":"Lesion swab"},{"name":"lat_lon","value":"40.4173 N 82.9071 W"},{"name":"collection_date","value":"2022-08"},{"name":"isolate","value":"MpxV/human/USA/OH-UW-073319/2022"},{"name":"geo_loc_name","value":"USA"}],"bioprojects":[{"accession":"PRJNA862948"}],"description":{"organism":{"organismName":"Monkeypox virus","taxId":10244},"title":"Pathogen: clinical or host-associated sample from Monkeypox virus"},"lastUpdated":"2022-12-15T07:57:14.133","models":["Pathogen.cl"],"owner":{"name":"Greninger"},"package":"Pathogen.cl.1.0","publicationDate":"2022-08-26T00:00:00.000","sampleIds":[{"label":"Sample name","value":"Cli84"},{"db":"SRA","value":"SRS14810746"}],"status":{"status":"live","when":"2022-08-26T20:31:05.803"},"submissionDate":"2022-08-26T20:31:05.800"},"releaseDate":"2022-08-19","submitter":"Laboratory Medicine, UW Virology"},"assemblyStats":{"contigL50":1,"contigN50":197168,"gcCount":"65072","gcPercent":33.0,"numberOfComponentSequences":1,"numberOfContigs":1,"numberOfScaffolds":1,"scaffoldL50":1,"scaffoldN50":197168,"totalNumberOfChromosomes":1,"totalSequenceLength":"197168","totalUngappedLength":"197168"},"currentAccession":"GCA_024721745.1","organism":{"organismName":"Monkeypox virus","taxId":10244},"sourceDatabase":"SOURCE_DATABASE_GENBANK"}
{"accession":"GCA_024721755.1","assemblyInfo":{"assemblyLevel":"Complete Genome","assemblyName":"ASM2472175v1","assemblyStatus":"current","assemblyType":"haploid","bioprojectAccession":"PRJNA862948","bioprojectLineage":[{"bioprojects":[{"accession":"PRJNA862948","title":"Whole-Genome Sequencing of Monkeypox Virus"}]}],"biosample":{"accession":"SAMN30526451","attributes":[{"name":"collected_by","value":"UW Medicine"},{"name":"host","value":"Homo sapiens"},{"name":"host_disease","value":"not collected"},{"name":"isolation_source","value":"Lesion swab"},{"name":"lat_lon","value":"40.4173 N 82.9071 W"},{"name":"collection_date","value":"2022-08"},{"name":"isolate","value":"MpxV/human/USA/OH-UW-082260/2022"},{"name":"geo_loc_name","value":"USA"}],"bioprojects":[{"accession":"PRJNA862948"}],"description":{"organism":{"organismName":"Monkeypox virus","taxId":10244},"title":"Pathogen: clinical or host-associated sample from Monkeypox virus"},"lastUpdated":"2022-12-15T07:57:14.169","models":["Pathogen.cl"],"owner":{"name":"Greninger"},"package":"Pathogen.cl.1.0","publicationDate":"2022-08-26T00:00:00.000","sampleIds":[{"label":"Sample name","value":"Cli86"},{"db":"SRA","value":"SRS14810748"}],"status":{"status":"live","when":"2022-08-26T20:31:05.820"},"submissionDate":"2022-08-26T20:31:05.820"},"releaseDate":"2022-08-19","submitter":"Laboratory Medicine, UW Virology"},"assemblyStats":{"contigL50":1,"contigN50":197176,"gcCount":"65074","gcPercent":33.0,"numberOfComponentSequences":1,"numberOfContigs":1,"numberOfScaffolds":1,"scaffoldL50":1,"scaffoldN50":197176,"totalNumberOfChromosomes":1,"totalSequenceLength":"197176","totalUngappedLength":"197176"},"currentAccession":"GCA_024721755.1","organism":{"organismName":"Monkeypox virus","taxId":10244},"sourceDatabase":"SOURCE_DATABASE_GENBANK"}
{"accession":"GCA_024721765.1","assemblyInfo":{"assemblyLevel":"Complete Genome","assemblyName":"ASM2472176v1","assemblyStatus":"current","assemblyType":"haploid","bioprojectAccession":"PRJNA862948","bioprojectLineage":[{"bioprojects":[{"accession":"PRJNA862948","title":"Whole-Genome Sequencing of Monkeypox Virus"}]}],"biosample":{"accession":"SAMN30526452","attributes":[{"name":"collected_by","value":"UW Medicine"},{"name":"host","value":"Homo sapiens"},{"name":"host_disease","value":"not collected"},{"name":"isolation_source","value":"Lesion swab"},{"name":"lat_lon","value":"47.6062 N 122.3321 W"},{"name":"collection_date","value":"2022-08"},{"name":"isolate","value":"MpxV/human/USA/WA-UW-080706/2022"},{"name":"geo_loc_name","value":"USA"}],"bioprojects":[{"accession":"PRJNA862948"}],"description":{"organism":{"organismName":"Monkeypox virus","taxId":10244},"title":"Pathogen: clinical or host-associated sample from Monkeypox virus"},"lastUpdated":"2022-12-15T07:54:42.617","models":["Pathogen.cl"],"owner":{"name":"Greninger"},"package":"Pathogen.cl.1.0","publicationDate":"2022-08-26T00:00:00.000","sampleIds":[{"label":"Sample name","value":"Cli88"},{"db":"SRA","value":"SRS14810749"}],"status":{"status":"live","when":"2022-08-26T20:31:05.829"},"submissionDate":"2022-08-26T20:31:05.826"},"releaseDate":"2022-08-19","submitter":"Laboratory Medicine, UW Virology"},"assemblyStats":{"contigL50":1,"contigN50":197174,"gcCount":"65073","gcPercent":33.0,"numberOfComponentSequences":1,"numberOfContigs":1,"numberOfScaffolds":1,"scaffoldL50":1,"scaffoldN50":197174,"totalNumberOfChromosomes":1,"totalSequenceLength":"197174","totalUngappedLength":"197174"},"currentAccession":"GCA_024721765.1","organism":{"organismName":"Monkeypox virus","taxId":10244},"sourceDatabase":"SOURCE_DATABASE_GENBANK"}
{"accession":"GCA_024721775.1","assemblyInfo":{"assemblyLevel":"Complete Genome","assemblyName":"ASM2472177v1","assemblyStatus":"current","assemblyType":"haploid","bioprojectAccession":"PRJNA862948","bioprojectLineage":[{"bioprojects":[{"accession":"PRJNA862948","title":"Whole-Genome Sequencing of Monkeypox Virus"}]}],"biosample":{"accession":"SAMN30526453","attributes":[{"name":"collected_by","value":"UW Medicine"},{"name":"host","value":"Homo sapiens"},{"name":"host_disease","value":"not collected"},{"name":"isolation_source","value":"Lesion swab"},{"name":"lat_lon","value":"47.6062 N 122.3321 W"},{"name":"collection_date","value":"2022-08"},{"name":"isolate","value":"MpxV/human/USA/WA-UW-086040/2022"},{"name":"geo_loc_name","value":"USA"}],"bioprojects":[{"accession":"PRJNA862948"}],"description":{"organism":{"organismName":"Monkeypox virus","taxId":10244},"title":"Pathogen: clinical or host-associated sample from Monkeypox virus"},"lastUpdated":"2022-12-15T07:54:42.636","models":["Pathogen.cl"],"owner":{"name":"Greninger"},"package":"Pathogen.cl.1.0","publicationDate":"2022-08-26T00:00:00.000","sampleIds":[{"label":"Sample name","value":"Cli89"},{"db":"SRA","value":"SRS14810751"}],"status":{"status":"live","when":"2022-08-26T20:31:05.838"},"submissionDate":"2022-08-26T20:31:05.836"},"releaseDate":"2022-08-19","submitter":"Laboratory Medicine, UW Virology"},"assemblyStats":{"contigL50":1,"contigN50":197176,"gcCount":"65071","gcPercent":33.0,"numberOfComponentSequences":1,"numberOfContigs":1,"numberOfScaffolds":1,"scaffoldL50":1,"scaffoldN50":197176,"totalNumberOfChromosomes":1,"totalSequenceLength":"197176","totalUngappedLength":"197176"},"currentAccession":"GCA_024721775.1","organism":{"organismName":"Monkeypox virus","taxId":10244},"sourceDatabase":"SOURCE_DATABASE_GENBANK"}
{"accession":"GCA_024721785.1","assemblyInfo":{"assemblyLevel":"Complete Genome","assemblyName":"ASM2472178v1","assemblyStatus":"current","assemblyType":"haploid","bioprojectAccession":"PRJNA862948","bioprojectLineage":[{"bioprojects":[{"accession":"PRJNA862948","title":"Whole-Genome Sequencing of Monkeypox Virus"}]}],"biosample":{"accession":"SAMN30526454","attributes":[{"name":"collected_by","value":"UW Medicine"},{"name":"host","value":"Homo sapiens"},{"name":"host_disease","value":"not collected"},{"name":"isolation_source","value":"Lesion swab"},{"name":"lat_lon","value":"47.6062 N 122.3321 W"},{"name":"collection_date","value":"2022-08"},{"name":"isolate","value":"MpxV/human/USA/WA-UW-085684/2022"},{"name":"geo_loc_name","value":"USA"}],"bioprojects":[{"accession":"PRJNA862948"}],"description":{"organism":{"organismName":"Monkeypox virus","taxId":10244},"title":"Pathogen: clinical or host-associated sample from Monkeypox virus"},"lastUpdated":"2022-12-15T07:54:42.655","models":["Pathogen.cl"],"owner":{"name":"Greninger"},"package":"Pathogen.cl.1.0","publicationDate":"2022-08-26T00:00:00.000","sampleIds":[{"label":"Sample name","value":"Cli90"},{"db":"SRA","value":"SRS14810752"}],"status":{"status":"live","when":"2022-08-26T20:31:05.848"},"submissionDate":"2022-08-26T20:31:05.846"},"releaseDate":"2022-08-19","submitter":"Laboratory Medicine, UW Virology"},"assemblyStats":{"contigL50":1,"contigN50":197178,"gcCount":"65067","gcPercent":33.0,"numberOfComponentSequences":1,"numberOfContigs":1,"numberOfScaffolds":1,"scaffoldL50":1,"scaffoldN50":197178,"totalNumberOfChromosomes":1,"totalSequenceLength":"197178","totalUngappedLength":"197178"},"currentAccession":"GCA_024721785.1","organism":{"organismName":"Monkeypox virus","taxId":10244},"sourceDatabase":"SOURCE_DATABASE_GENBANK"}
{"accession":"GCA_024721795.1","assemblyInfo":{"assemblyLevel":"Complete Genome","assemblyName":"ASM2472179v1","assemblyStatus":"current","assemblyType":"haploid","bioprojectAccession":"PRJNA862948","bioprojectLineage":[{"bioprojects":[{"accession":"PRJNA862948","title":"Whole-Genome Sequencing of Monkeypox Virus"}]}],"biosample":{"accession":"SAMN30526455","attributes":[{"name":"collected_by","value":"UW Medicine"},{"name":"host","value":"Homo sapiens"},{"name":"host_disease","value":"not collected"},{"name":"isolation_source","value":"Lesion swab"},{"name":"lat_lon","value":"47.6062 N 122.3321 W"},{"name":"collection_date","value":"2022-08"},{"name":"isolate","value":"MpxV/human/USA/WA-UW-087006/2022"},{"name":"geo_loc_name","value":"USA"}],"bioprojects":[{"accession":"PRJNA862948"}],"description":{"organism":{"organismName":"Monkeypox virus","taxId":10244},"title":"Pathogen: clinical or host-associated sample from Monkeypox virus"},"lastUpdated":"2022-12-15T07:54:42.674","models":["Pathogen.cl"],"owner":{"name":"Greninger"},"package":"Pathogen.cl.1.0","publicationDate":"2022-08-26T00:00:00.000","sampleIds":[{"label":"Sample name","value":"Cli91"},{"db":"SRA","value":"SRS14810753"}],"status":{"status":"live","when":"2022-08-26T20:31:05.858"},"submissionDate":"2022-08-26T20:31:05.856"},"releaseDate":"2022-08-19","submitter":"Laboratory Medicine, UW Virology"},"assemblyStats":{"contigL50":1,"contigN50":173256,"gcCount":"65071","gcPercent":33.0,"numberOfComponentSequences":1,"numberOfContigs":2,"numberOfScaffolds":1,"scaffoldL50":1,"scaffoldN50":197176,"totalNumberOfChromosomes":1,"totalSequenceLength":"197176","totalUngappedLength":"197159"},"currentAccession":"GCA_024721795.1","organism":{"organismName":"Monkeypox virus","taxId":10244},"sourceDatabase":"SOURCE_DATABASE_GENBANK"}
{"accession":"GCA_024721805.1","assemblyInfo":{"assemblyLevel":"Complete Genome","assemblyName":"ASM2472180v1","assemblyStatus":"current","assemblyType":"haploid","bioprojectAccession":"PRJNA862948","bioprojectLineage":[{"bioprojects":[{"accession":"PRJNA862948","title":"Whole-Genome Sequencing of Monkeypox Virus"}]}],"biosample":{"accession":"SAMN30526456","attributes":[{"name":"collected_by","value":"UW Medicine"},{"name":"host","value":"Homo sapiens"},{"name":"host_disease","value":"not collected"},{"name":"isolation_source","value":"Lesion swab"},{"name":"lat_lon","value":"47.6062 N 122.3321 W"},{"name":"collection_date","value":"2022-08"},{"name":"isolate","value":"MpxV/human/USA/WA-UW-084325/2022"},{"name":"geo_loc_name","value":"USA"}],"bioprojects":[{"accession":"PRJNA862948"}],"description":{"organism":{"organismName":"Monkeypox virus","taxId":10244},"title":"Pathogen: clinical or host-associated sample from Monkeypox virus"},"lastUpdated":"2022-12-15T07:54:42.694","models":["Pathogen.cl"],"owner":{"name":"Greninger"},"package":"Pathogen.cl.1.0","publicationDate":"2022-08-26T00:00:00.000","sampleIds":[{"label":"Sample name","value":"Cli92"},{"db":"SRA","value":"SRS14810754"}],"status":{"status":"live","when":"2022-08-26T20:31:05.871"},"submissionDate":"2022-08-26T20:31:05.870"},"releaseDate":"2022-08-19","submitter":"Laboratory Medicine, UW Virology"},"assemblyStats":{"contigL50":1,"contigN50":197176,"gcCount":"65073","gcPercent":33.0,"numberOfComponentSequences":1,"numberOfContigs":1,"numberOfScaffolds":1,"scaffoldL50":1,"scaffoldN50":197176,"totalNumberOfChromosomes":1,"totalSequenceLength":"197176","totalUngappedLength":"197176"},"currentAccession":"GCA_024721805.1","organism":{"organismName":"Monkeypox virus","taxId":10244},"sourceDatabase":"SOURCE_DATABASE_GENBANK"}
{"accession":"GCA_024721815.1","assemblyInfo":{"assemblyLevel":"Complete Genome","assemblyName":"ASM2472181v1","assemblyStatus":"current","assemblyType":"haploid","bioprojectAccession":"PRJNA862948","bioprojectLineage":[{"bioprojects":[{"accession":"PRJNA862948","title":"Whole-Genome Sequencing of Monkeypox Virus"}]}],"biosample":{"accession":"SAMN30526457","attributes":[{"name":"collected_by","value":"UW Medicine"},{"name":"host","value":"Homo sapiens"},{"name":"host_disease","value":"not collected"},{"name":"isolation_source","value":"Lesion swab"},{"name":"lat_lon","value":"47.6062 N 122.3321 W"},{"name":"collection_date","value":"2022-08"},{"name":"isolate","value":"MpxV/human/USA/WA-UW-087619/2022"},{"name":"geo_loc_name","value":"USA"}],"bioprojects":[{"accession":"PRJNA862948"}],"description":{"organism":{"organismName":"Monkeypox virus","taxId":10244},"title":"Pathogen: clinical or host-associated sample from Monkeypox virus"},"lastUpdated":"2022-12-15T07:54:42.714","models":["Pathogen.cl"],"owner":{"name":"Greninger"},"package":"Pathogen.cl.1.0","publicationDate":"2022-08-26T00:00:00.000","sampleIds":[{"label":"Sample name","value":"Cli93"},{"db":"SRA","value":"SRS14810755"}],"status":{"status":"live","when":"2022-08-26T20:31:05.881"},"submissionDate":"2022-08-26T20:31:05.880"},"releaseDate":"2022-08-19","submitter":"Laboratory Medicine, UW Virology"},"assemblyStats":{"contigL50":1,"contigN50":197176,"gcCount":"65071","gcPercent":33.0,"numberOfComponentSequences":1,"numberOfContigs":1,"numberOfScaffolds":1,"scaffoldL50":1,"scaffoldN50":197176,"totalNumberOfChromosomes":1,"totalSequenceLength":"197176","totalUngappedLength":"197176"},"currentAccession":"GCA_024721815.1","organism":{"organismName":"Monkeypox virus","taxId":10244},"sourceDatabase":"SOURCE_DATABASE_GENBANK"}
{"accession":"GCA_024721825.1","assemblyInfo":{"assemblyLevel":"Complete Genome","assemblyName":"ASM2472182v1","assemblyStatus":"current","assemblyType":"haploid","bioprojectAccession":"PRJNA862948","bioprojectLineage":[{"bioprojects":[{"accession":"PRJNA862948","title":"Whole-Genome Sequencing of Monkeypox Virus"}]}],"biosample":{"accession":"SAMN30526458","attributes":[{"name":"collected_by","value":"UW Medicine"},{"name":"host","value":"Homo sapiens"},{"name":"host_disease","value":"not collected"},{"name":"isolation_source","value":"Lesion swab"},{"name":"lat_lon","value":"47.6062 N 122.3321 W"},{"name":"collection_date","value":"2022-08"},{"name":"isolate","value":"MpxV/human/USA/WA-UW-089987/2022"},{"name":"geo_loc_name","value":"USA"}],"bioprojects":[{"accession":"PRJNA862948"}],"description":{"organism":{"organismName":"Monkeypox virus","taxId":10244},"title":"Pathogen: clinical or host-associated sample from Monkeypox virus"},"lastUpdated":"2022-12-15T07:54:42.744","models":["Pathogen.cl"],"owner":{"name":"Greninger"},"package":"Pathogen.cl.1.0","publicationDate":"2022-08-26T00:00:00.000","sampleIds":[{"label":"Sample name","value":"Cli94"},{"db":"SRA","value":"SRS14810756"}],"status":{"status":"live","when":"2022-08-26T20:31:05.890"},"submissionDate":"2022-08-26T20:31:05.890"},"releaseDate":"2022-08-19","submitter":"Laboratory Medicine, UW Virology"},"assemblyStats":{"contigL50":1,"contigN50":197176,"gcCount":"65075","gcPercent":33.0,"numberOfComponentSequences":1,"numberOfContigs":1,"numberOfScaffolds":1,"scaffoldL50":1,"scaffoldN50":197176,"totalNumberOfChromosomes":1,"totalSequenceLength":"197176","totalUngappedLength":"197176"},"currentAccession":"GCA_024721825.1","organism":{"organismName":"Monkeypox virus","taxId":10244},"sourceDatabase":"SOURCE_DATABASE_GENBANK"}
{"accession":"GCA_024721835.1","assemblyInfo":{"assemblyLevel":"Complete Genome","assemblyName":"ASM2472183v1","assemblyStatus":"current","assemblyType":"haploid","bioprojectAccession":"PRJNA862948","bioprojectLineage":[{"bioprojects":[{"accession":"PRJNA862948","title":"Whole-Genome Sequencing of Monkeypox Virus"}]}],"biosample":{"accession":"SAMN30526459","attributes":[{"name":"collected_by","value":"UW Medicine"},{"name":"host","value":"Homo sapiens"},{"name":"host_disease","value":"not collected"},{"name":"isolation_source","value":"Lesion swab"},{"name":"lat_lon","value":"47.6062 N 122.3321 W"},{"name":"collection_date","value":"2022-08"},{"name":"isolate","value":"MpxV/human/USA/WA-UW-080976/2022"},{"name":"geo_loc_name","value":"USA"}],"bioprojects":[{"accession":"PRJNA862948"}],"description":{"organism":{"organismName":"Monkeypox virus","taxId":10244},"title":"Pathogen: clinical or host-associated sample from Monkeypox virus"},"lastUpdated":"2022-12-15T07:54:42.763","models":["Pathogen.cl"],"owner":{"name":"Greninger"},"package":"Pathogen.cl.1.0","publicationDate":"2022-08-26T00:00:00.000","sampleIds":[{"label":"Sample name","value":"Cli95"},{"db":"SRA","value":"SRS14810757"}],"status":{"status":"live","when":"2022-08-26T20:31:05.908"},"submissionDate":"2022-08-26T20:31:05.906"},"releaseDate":"2022-08-19","submitter":"Laboratory Medicine, UW Virology"},"assemblyStats":{"contigL50":1,"contigN50":197193,"gcCount":"65079","gcPercent":33.0,"numberOfComponentSequences":1,"numberOfContigs":1,"numberOfScaffolds":1,"scaffoldL50":1,"scaffoldN50":197193,"totalNumberOfChromosomes":1,"totalSequenceLength":"197193","totalUngappedLength":"197193"},"currentAccession":"GCA_024721835.1","organism":{"organismName":"Monkeypox virus","taxId":10244},"sourceDatabase":"SOURCE_DATABASE_GENBANK"}
{"accession":"GCA_024721845.1","assemblyInfo":{"assemblyLevel":"Complete Genome","assemblyName":"ASM2472184v1","assemblyStatus":"current","assemblyType":"haploid","bioprojectAccession":"PRJNA862948","bioprojectLineage":[{"bioprojects":[{"accession":"PRJNA862948","title":"Whole-Genome Sequencing of Monkeypox Virus"}]}],"biosample":{"accession":"SAMN30526461","attributes":[{"name":"collected_by","value":"UW Medicine"},{"name":"host","value":"Homo sapiens"},{"name":"host_disease","value":"not collected"},{"name":"isolation_source","value":"Lesion swab"},{"name":"lat_lon","value":"47.6062 N 122.3321 W"},{"name":"collection_date","value":"2022-08"},{"name":"isolate","value":"MpxV/human/USA/WA-UW-089183/2022"},{"name":"geo_loc_name","value":"USA"}],"bioprojects":[{"accession":"PRJNA862948"}],"description":{"organism":{"organismName":"Monkeypox virus","taxId":10244},"title":"Pathogen: clinical or host-associated sample from Monkeypox virus"},"lastUpdated":"2022-12-15T07:54:42.802","models":["Pathogen.cl"],"owner":{"name":"Greninger"},"package":"Pathogen.cl.1.0","publicationDate":"2022-08-26T00:00:00.000","sampleIds":[{"label":"Sample name","value":"Cli97"},{"db":"SRA","value":"SRS14810759"}],"status":{"status":"live","when":"2022-08-26T20:31:05.925"},"submissionDate":"2022-08-26T20:31:05.923"},"releaseDate":"2022-08-19","submitter":"Laboratory Medicine, UW Virology"},"assemblyStats":{"contigL50":1,"contigN50":197176,"gcCount":"65071","gcPercent":33.0,"numberOfComponentSequences":1,"numberOfContigs":1,"numberOfScaffolds":1,"scaffoldL50":1,"scaffoldN50":197176,"totalNumberOfChromosomes":1,"totalSequenceLength":"197176","totalUngappedLength":"197176"},"currentAccession":"GCA_024721845.1","organism":{"organismName":"Monkeypox virus","taxId":10244},"sourceDatabase":"SOURCE_DATABASE_GENBANK"}
{"accession":"GCA_024721855.1","assemblyInfo":{"assemblyLevel":"Complete Genome","assemblyName":"ASM2472185v1","assemblyStatus":"current","assemblyType":"haploid","bioprojectAccession":"PRJNA862948","bioprojectLineage":[{"bioprojects":[{"accession":"PRJNA862948","title":"Whole-Genome Sequencing of Monkeypox Virus"}]}],"biosample":{"accession":"SAMN30526462","attributes":[{"name":"collected_by","value":"UW Medicine"},{"name":"host","value":"Homo sapiens"},{"name":"host_disease","value":"not collected"},{"name":"isolation_source","value":"Information not provided"},{"name":"lat_lon","value":"47.6062 N 122.3321 W"},{"name":"collection_date","value":"2022-08"},{"name":"isolate","value":"MpxV/human/USA/WA-UW-083179/2022"},{"name":"geo_loc_name","value":"USA"}],"bioprojects":[{"accession":"PRJNA862948"}],"description":{"organism":{"organismName":"Monkeypox virus","taxId":10244},"title":"Pathogen: clinical or host-associated sample from Monkeypox virus"},"lastUpdated":"2022-12-15T07:57:14.194","models":["Pathogen.cl"],"owner":{"name":"Greninger"},"package":"Pathogen.cl.1.0","publicationDate":"2022-08-26T00:00:00.000","sampleIds":[{"label":"Sample name","value":"Cli98"},{"db":"SRA","value":"SRS14810760"}],"status":{"status":"live","when":"2022-08-26T20:31:05.934"},"submissionDate":"2022-08-26T20:31:05.933"},"releaseDate":"2022-08-19","submitter":"Laboratory Medicine, UW Virology"},"assemblyStats":{"contigL50":1,"contigN50":173265,"gcCount":"65075","gcPercent":33.0,"numberOfComponentSequences":1,"numberOfContigs":2,"numberOfScaffolds":1,"scaffoldL50":1,"scaffoldN50":197176,"totalNumberOfChromosomes":1,"totalSequenceLength":"197176","totalUngappedLength":"197164"},"currentAccession":"GCA_024721855.1","organism":{"organismName":"Monkeypox virus","taxId":10244},"sourceDatabase":"SOURCE_DATABASE_GENBANK"}
{"accession":"GCA_024721865.1","assemblyInfo":{"assemblyLevel":"Complete Genome","assemblyName":"ASM2472186v1","assemblyStatus":"current","assemblyType":"haploid","bioprojectAccession":"PRJNA862948","bioprojectLineage":[{"bioprojects":[{"accession":"PRJNA862948","title":"Whole-Genome Sequencing of Monkeypox Virus"}]}],"biosample":{"accession":"SAMN30526394","attributes":[{"name":"collected_by","value":"UW Medicine"},{"name":"host","value":"Homo sapiens"},{"name":"host_disease","value":"not collected"},{"name":"isolation_source","value":"nasal swab"},{"name":"lat_lon","value":"47.6062 N 122.3321 W"},{"name":"collection_date","value":"2022-08"},{"name":"isolate","value":"MpxV/human/USA/WA-UW-084449/2022"},{"name":"geo_loc_name","value":"USA"}],"bioprojects":[{"accession":"PRJNA862948"}],"description":{"organism":{"organismName":"Monkeypox virus","taxId":10244},"title":"Pathogen: clinical or host-associated sample from Monkeypox virus"},"lastUpdated":"2022-12-15T07:54:41.254","models":["Pathogen.cl"],"owner":{"name":"Greninger"},"package":"Pathogen.cl.1.0","publicationDate":"2022-08-26T00:00:00.000","sampleIds":[{"label":"Sample name","value":"Cli101"},{"db":"SRA","value":"SRS14810695"}],"status":{"status":"live","when":"2022-08-26T20:31:05.131"},"submissionDate":"2022-08-26T20:31:05.130"},"releaseDate":"2022-08-19","submitter":"Laboratory Medicine, UW Virology"},"assemblyStats":{"contigL50":1,"contigN50":197174,"gcCount":"65070","gcPercent":33.0,"numberOfComponentSequences":1,"numberOfContigs":1,"numberOfScaffolds":1,"scaffoldL50":1,"scaffoldN50":197174,"totalNumberOfChromosomes":1,"totalSequenceLength":"197174","totalUngappedLength":"197174"},"currentAccession":"GCA_024721865.1","organism":{"organismName":"Monkeypox virus","taxId":10244},"sourceDatabase":"SOURCE_DATABASE_GENBANK"}
{"accession":"GCA_024721875.1","annotationInfo":{"name":"Annotation submitted by Centre for Biological Threats, Highly Pathogenic Viruses, Robert Koch Institute","provider":"Centre for Biological Threats, Highly Pathogenic Viruses, Robert Koch Institute","releaseDate":"2022-08-19","stats":{"geneCounts":{"proteinCoding":175,"total":175}}},"assemblyInfo":{"assemblyLevel":"Complete Genome","assemblyMethod":"Spades v. v3.13.1","assemblyName":"ASM2472187v1","assemblyStatus":"current","assemblyType":"haploid","releaseDate":"2022-08-19","sequencingTech":"Illumina","submitter":"Centre for Biological Threats, Highly Pathogenic Viruses, Robert Koch Institute"},"assemblyStats":{"contigL50":1,"contigN50":102734,"gcCount":"65050","gcPercent":33.0,"numberOfComponentSequences":1,"numberOfContigs":3,"numberOfScaffolds":1,"scaffoldL50":1,"scaffoldN50":197140,"totalNumberOfChromosomes":1,"totalSequenceLength":"197140","totalUngappedLength":"197079"},"currentAccession":"GCA_024721875.1","organism":{"organismName":"Monkeypox virus","taxId":10244},"sourceDatabase":"SOURCE_DATABASE_GENBANK"}
{"accession":"GCA_024721885.1","annotationInfo":{"name":"Annotation submitted by Centre for Biological Threats, Highly Pathogenic Viruses, Robert Koch Institute","provider":"Centre for Biological Threats, Highly Pathogenic Viruses, Robert Koch Institute","releaseDate":"2022-08-19","stats":{"geneCounts":{"proteinCoding":175,"total":175}}},"assemblyInfo":{"assemblyLevel":"Complete Genome","assemblyMethod":"Spades v. v3.13.1","assemblyName":"ASM2472188v1","assemblyStatus":"current","assemblyType":"haploid","releaseDate":"2022-08-19","sequencingTech":"Illumina","submitter":"Centre for Biological Threats, Highly Pathogenic Viruses, Robert Koch Institute"},"assemblyStats":{"contigL50":1,"contigN50":197139,"gcCount":"65067","gcPercent":33.0,"numberOfComponentSequences":1,"numberOfContigs":1,"numberOfScaffolds":1,"scaffoldL50":1,"scaffoldN50":197139,"totalNumberOfChromosomes":1,"totalSequenceLength":"197139","totalUngappedLength":"197139"},"currentAccession":"GCA_024721885.1","organism":{"organismName":"Monkeypox virus","taxId":10244},"sourceDatabase":"SOURCE_DATABASE_GENBANK"}
{"accession":"GCA_024721895.1","annotationInfo":{"name":"Annotation submitted by Centre for Biological Threats, Highly Pathogenic Viruses, Robert Koch Institute","provider":"Centre for Biological Threats, Highly Pathogenic Viruses, Robert Koch Institute","releaseDate":"2022-08-19","stats":{"geneCounts":{"proteinCoding":175,"total":175}}},"assemblyInfo":{"assemblyLevel":"Complete Genome","assemblyMethod":"Spades v. v3.13.1","assemblyName":"ASM2472189v1","assemblyStatus":"current","assemblyType":"haploid","releaseDate":"2022-08-19","sequencingTech":"Illumina","submitter":"Centre for Biological Threats, Highly Pathogenic Viruses, Robert Koch Institute"},"assemblyStats":{"contigL50":1,"contigN50":163606,"gcCount":"65058","gcPercent":33.0,"numberOfComponentSequences":1,"numberOfContigs":4,"numberOfScaffolds":1,"scaffoldL50":1,"scaffoldN50":197140,"totalNumberOfChromosomes":1,"totalSequenceLength":"197140","totalUngappedLength":"197094"},"currentAccession":"GCA_024721895.1","organism":{"organismName":"Monkeypox virus","taxId":10244},"sourceDatabase":"SOURCE_DATABASE_GENBANK"}
{"accession":"GCA_024721905.1","annotationInfo":{"name":"Annotation submitted by Centre for Biological Threats, Highly Pathogenic Viruses, Robert Koch Institute","provider":"Centre for Biological Threats, Highly Pathogenic Viruses, Robert Koch Institute","releaseDate":"2022-08-19","stats":{"geneCounts":{"other":1,"proteinCoding":174,"total":175}}},"assemblyInfo":{"assemblyLevel":"Complete Genome","assemblyMethod":"Spades v. v3.13.1","assemblyName":"ASM2472190v1","assemblyStatus":"current","assemblyType":"haploid","releaseDate":"2022-08-19","sequencingTech":"Illumina","submitter":"Centre for Biological Threats, Highly Pathogenic Viruses, Robert Koch Institute"},"assemblyStats":{"contigL50":1,"contigN50":197140,"gcCount":"65063","gcPercent":33.0,"numberOfComponentSequences":1,"numberOfContigs":1,"numberOfScaffolds":1,"scaffoldL50":1,"scaffoldN50":197140,"totalNumberOfChromosomes":1,"totalSequenceLength":"197140","totalUngappedLength":"197140"},"currentAccession":"GCA_024721905.1","organism":{"organismName":"Monkeypox virus","taxId":10244},"sourceDatabase":"SOURCE_DATABASE_GENBANK"}
{"accession":"GCA_024721915.1","annotationInfo":{"name":"Annotation submitted by Centre for Biological Threats, Highly Pathogenic Viruses, Robert Koch Institute","provider":"Centre for Biological Threats, Highly Pathogenic Viruses, Robert Koch Institute","releaseDate":"2022-08-19","stats":{"geneCounts":{"proteinCoding":175,"total":175}}},"assemblyInfo":{"assemblyLevel":"Complete Genome","assemblyMethod":"Spades v. v3.13.1","assemblyName":"ASM2472191v1","assemblyStatus":"current","assemblyType":"haploid","releaseDate":"2022-08-19","sequencingTech":"Illumina","submitter":"Centre for Biological Threats, Highly Pathogenic Viruses, Robert Koch Institute"},"assemblyStats":{"contigL50":1,"contigN50":197139,"gcCount":"65071","gcPercent":33.0,"numberOfComponentSequences":1,"numberOfContigs":1,"numberOfScaffolds":1,"scaffoldL50":1,"scaffoldN50":197139,"totalNumberOfChromosomes":1,"totalSequenceLength":"197139","totalUngappedLength":"197139"},"currentAccession":"GCA_024721915.1","organism":{"organismName":"Monkeypox virus","taxId":10244},"sourceDatabase":"SOURCE_DATABASE_GENBANK"}
{"accession":"GCA_024721925.1","annotationInfo":{"name":"Annotation submitted by Centre for Biological Threats, Highly Pathogenic Viruses, Robert Koch Institute","provider":"Centre for Biological Threats, Highly Pathogenic Viruses, Robert Koch Institute","releaseDate":"2022-08-19","stats":{"geneCounts":{"proteinCoding":175,"total":175}}},"assemblyInfo":{"assemblyLevel":"Complete Genome","assemblyMethod":"Spades v. v3.13.1","assemblyName":"ASM2472192v1","assemblyStatus":"current","assemblyType":"haploid","releaseDate":"2022-08-19","sequencingTech":"Illumina","submitter":"Centre for Biological Threats, Highly Pathogenic Viruses, Robert Koch Institute"},"assemblyStats":{"contigL50":1,"contigN50":197139,"gcCount":"65071","gcPercent":33.0,"numberOfComponentSequences":1,"numberOfContigs":1,"numberOfScaffolds":1,"scaffoldL50":1,"scaffoldN50":197139,"totalNumberOfChromosomes":1,"totalSequenceLength":"197139","totalUngappedLength":"197139"},"currentAccession":"GCA_024721925.1","organism":{"organismName":"Monkeypox virus","taxId":10244},"sourceDatabase":"SOURCE_DATABASE_GENBANK"}
{"accession":"GCA_024721935.1","annotationInfo":{"name":"Annotation submitted by Centre for Biological Threats, Highly Pathogenic Viruses, Robert Koch Institute","provider":"Centre for Biological Threats, Highly Pathogenic Viruses, Robert Koch Institute","releaseDate":"2022-08-19","stats":{"geneCounts":{"proteinCoding":175,"total":175}}},"assemblyInfo":{"assemblyLevel":"Complete Genome","assemblyMethod":"Spades v. v3.13.1","assemblyName":"ASM2472193v1","assemblyStatus":"current","assemblyType":"haploid","releaseDate":"2022-08-19","sequencingTech":"Illumina","submitter":"Centre for Biological Threats, Highly Pathogenic Viruses, Robert Koch Institute"},"assemblyStats":{"contigL50":1,"contigN50":197139,"gcCount":"65065","gcPercent":33.0,"numberOfComponentSequences":1,"numberOfContigs":1,"numberOfScaffolds":1,"scaffoldL50":1,"scaffoldN50":197139,"totalNumberOfChromosomes":1,"totalSequenceLength":"197139","totalUngappedLength":"197139"},"currentAccession":"GCA_024721935.1","organism":{"organismName":"Monkeypox virus","taxId":10244},"sourceDatabase":"SOURCE_DATABASE_GENBANK"}
{"accession":"GCA_024721945.1","annotationInfo":{"name":"Annotation submitted by Centre for Biological Threats, Highly Pathogenic Viruses, Robert Koch Institute","provider":"Centre for Biological Threats, Highly Pathogenic Viruses, Robert Koch Institute","releaseDate":"2022-08-19","stats":{"geneCounts":{"proteinCoding":175,"total":175}}},"assemblyInfo":{"assemblyLevel":"Complete Genome","assemblyMethod":"Spades v. v3.13.1","assemblyName":"ASM2472194v1","assemblyStatus":"current","assemblyType":"haploid","releaseDate":"2022-08-19","sequencingTech":"Illumina","submitter":"Centre for Biological Threats, Highly Pathogenic Viruses, Robert Koch Institute"},"assemblyStats":{"contigL50":1,"contigN50":197139,"gcCount":"65067","gcPercent":33.0,"numberOfComponentSequences":1,"numberOfContigs":1,"numberOfScaffolds":1,"scaffoldL50":1,"scaffoldN50":197139,"totalNumberOfChromosomes":1,"totalSequenceLength":"197139","totalUngappedLength":"197139"},"currentAccession":"GCA_024721945.1","organism":{"organismName":"Monkeypox virus","taxId":10244},"sourceDatabase":"SOURCE_DATABASE_GENBANK"}
{"accession":"GCA_024721955.1","annotationInfo":{"name":"Annotation submitted by Centre for Biological Threats, Highly Pathogenic Viruses, Robert Koch Institute","provider":"Centre for Biological Threats, Highly Pathogenic Viruses, Robert Koch Institute","releaseDate":"2022-08-19","stats":{"geneCounts":{"proteinCoding":175,"total":175}}},"assemblyInfo":{"assemblyLevel":"Complete Genome","assemblyMethod":"Spades v. v3.13.1","assemblyName":"ASM2472195v1","assemblyStatus":"current","assemblyType":"haploid","releaseDate":"2022-08-19","sequencingTech":"Illumina","submitter":"Centre for Biological Threats, Highly Pathogenic Viruses, Robert Koch Institute"},"assemblyStats":{"contigL50":1,"contigN50":197139,"gcCount":"65071","gcPercent":33.0,"numberOfComponentSequences":1,"numberOfContigs":1,"numberOfScaffolds":1,"scaffoldL50":1,"scaffoldN50":197139,"totalNumberOfChromosomes":1,"totalSequenceLength":"197139","totalUngappedLength":"197139"},"currentAccession":"GCA_024721955.1","organism":{"organismName":"Monkeypox virus","taxId":10244},"sourceDatabase":"SOURCE_DATABASE_GENBANK"}
{"accession":"GCA_024721965.1","annotationInfo":{"name":"Annotation submitted by Centre for Biological Threats, Highly Pathogenic Viruses, Robert Koch Institute","provider":"Centre for Biological Threats, Highly Pathogenic Viruses, Robert Koch Institute","releaseDate":"2022-08-19","stats":{"geneCounts":{"proteinCoding":175,"total":175}}},"assemblyInfo":{"assemblyLevel":"Complete Genome","assemblyMethod":"Spades v. v3.13.1","assemblyName":"ASM2472196v1","assemblyStatus":"current","assemblyType":"haploid","releaseDate":"2022-08-19","sequencingTech":"Illumina","submitter":"Centre for Biological Threats, Highly Pathogenic Viruses, Robert Koch Institute"},"assemblyStats":{"contigL50":1,"contigN50":197139,"gcCount":"65068","gcPercent":33.0,"numberOfComponentSequences":1,"numberOfContigs":1,"numberOfScaffolds":1,"scaffoldL50":1,"scaffoldN50":197139,"totalNumberOfChromosomes":1,"totalSequenceLength":"197139","totalUngappedLength":"197139"},"currentAccession":"GCA_024721965.1","organism":{"organismName":"Monkeypox virus","taxId":10244},"sourceDatabase":"SOURCE_DATABASE_GENBANK"}
{"accession":"GCA_024722555.1","annotationInfo":{"name":"Annotation submitted by Research and Evaluation, UKHSA","provider":"Research and Evaluation, UKHSA","releaseDate":"2022-08-18","stats":{"geneCounts":{"proteinCoding":175,"total":175}}},"assemblyInfo":{"assemblyLevel":"Complete Genome","assemblyMethod":"bwa v. 0.7.17-r1188; samtools v. 1.6; Quasi-bam v. 2-10","assemblyName":"ASM2472255v1","assemblyStatus":"current","assemblyType":"haploid","releaseDate":"2022-08-11","sequencingTech":"Illumina","submitter":"Research and Evaluation, UKHSA"},"assemblyStats":{"contigL50":1,"contigN50":197207,"gcCount":"65070","gcPercent":33.0,"numberOfComponentSequences":1,"numberOfContigs":1,"numberOfScaffolds":1,"scaffoldL50":1,"scaffoldN50":197207,"totalNumberOfChromosomes":1,"totalSequenceLength":"197207","totalUngappedLength":"197207"},"currentAccession":"GCA_024722555.1","organism":{"organismName":"Monkeypox virus","taxId":10244},"sourceDatabase":"SOURCE_DATABASE_GENBANK"}
{"accession":"GCA_024722565.1","annotationInfo":{"name":"Annotation submitted by Research and Evaluation, UKHSA","provider":"Research and Evaluation, UKHSA","releaseDate":"2022-08-18","stats":{"geneCounts":{"proteinCoding":175,"total":175}}},"assemblyInfo":{"assemblyLevel":"Complete Genome","assemblyMethod":"bwa v. 0.7.17-r1188; samtools v. 1.6; Quasi-bam v. 2-10","assemblyName":"ASM2472256v1","assemblyStatus":"current","assemblyType":"haploid","releaseDate":"2022-08-11","sequencingTech":"Illumina","submitter":"Research and Evaluation, UKHSA"},"assemblyStats":{"contigL50":1,"contigN50":197207,"gcCount":"65076","gcPercent":33.0,"numberOfComponentSequences":1,"numberOfContigs":1,"numberOfScaffolds":1,"scaffoldL50":1,"scaffoldN50":197207,"totalNumberOfChromosomes":1,"totalSequenceLength":"197207","totalUngappedLength":"197207"},"currentAccession":"GCA_024722565.1","organism":{"organismName":"Monkeypox virus","taxId":10244},"sourceDatabase":"SOURCE_DATABASE_GENBANK"}
{"accession":"GCA_024722575.1","annotationInfo":{"name":"Annotation submitted by Research and Evaluation, UKHSA","provider":"Research and Evaluation, UKHSA","releaseDate":"2022-08-18","stats":{"geneCounts":{"proteinCoding":175,"total":175}}},"assemblyInfo":{"assemblyLevel":"Complete Genome","assemblyMethod":"bwa v. 0.7.17-r1188; samtools v. 1.6; Quasi-bam v. 2-10","assemblyName":"ASM2472257v1","assemblyStatus":"current","assemblyType":"haploid","releaseDate":"2022-08-11","sequencingTech":"Illumina","submitter":"Research and Evaluation, UKHSA"},"assemblyStats":{"contigL50":1,"contigN50":197207,"gcCount":"65077","gcPercent":33.0,"numberOfComponentSequences":1,"numberOfContigs":1,"numberOfScaffolds":1,"scaffoldL50":1,"scaffoldN50":197207,"totalNumberOfChromosomes":1,"totalSequenceLength":"197207","totalUngappedLength":"197207"},"currentAccession":"GCA_024722575.1","organism":{"organismName":"Monkeypox virus","taxId":10244},"sourceDatabase":"SOURCE_DATABASE_GENBANK"}
{"accession":"GCA_024722585.1","annotationInfo":{"name":"Annotation submitted by Research and Evaluation, UKHSA","provider":"Research and Evaluation, UKHSA","releaseDate":"2022-08-18","stats":{"geneCounts":{"proteinCoding":175,"total":175}}},"assemblyInfo":{"assemblyLevel":"Complete Genome","assemblyMethod":"bwa v. 0.7.17-r1188; samtools v. 1.6; Quasi-bam v. 2-10","assemblyName":"ASM2472258v1","assemblyStatus":"current","assemblyType":"haploid","releaseDate":"2022-08-11","sequencingTech":"Illumina","submitter":"Research and Evaluation, UKHSA"},"assemblyStats":{"contigL50":1,"contigN50":197205,"gcCount":"65076","gcPercent":33.0,"numberOfComponentSequences":1,"numberOfContigs":1,"numberOfScaffolds":1,"scaffoldL50":1,"scaffoldN50":197205,"totalNumberOfChromosomes":1,"totalSequenceLength":"197205","totalUngappedLength":"197205"},"currentAccession":"GCA_024722585.1","organism":{"organismName":"Monkeypox virus","taxId":10244},"sourceDatabase":"SOURCE_DATABASE_GENBANK"}
{"accession":"GCA_024722595.1","annotationInfo":{"name":"Annotation submitted by Research and Evaluation, UKHSA","provider":"Research and Evaluation, UKHSA","releaseDate":"2022-08-18","stats":{"geneCounts":{"proteinCoding":175,"total":175}}},"assemblyInfo":{"assemblyLevel":"Complete Genome","assemblyMethod":"bwa v. 0.7.17-r1188; samtools v. 1.6; Quasi-bam v. 2-10","assemblyName":"ASM2472259v1","assemblyStatus":"current","assemblyType":"haploid","releaseDate":"2022-08-11","sequencingTech":"Illumina","submitter":"Research and Evaluation, UKHSA"},"assemblyStats":{"contigL50":1,"contigN50":197202,"gcCount":"65075","gcPercent":33.0,"numberOfComponentSequences":1,"numberOfContigs":1,"numberOfScaffolds":1,"scaffoldL50":1,"scaffoldN50":197202,"totalNumberOfChromosomes":1,"totalSequenceLength":"197202","totalUngappedLength":"197202"},"currentAccession":"GCA_024722595.1","organism":{"organismName":"Monkeypox virus","taxId":10244},"sourceDatabase":"SOURCE_DATABASE_GENBANK"}
{"accession":"GCA_024722605.1","annotationInfo":{"name":"Annotation submitted by Research and Evaluation, UKHSA","provider":"Research and Evaluation, UKHSA","releaseDate":"2022-08-18","stats":{"geneCounts":{"proteinCoding":175,"total":175}}},"assemblyInfo":{"assemblyLevel":"Complete Genome","assemblyMethod":"bwa v. 0.7.17-r1188; samtools v. 1.6; Quasi-bam v. 2-10","assemblyName":"ASM2472260v1","assemblyStatus":"current","assemblyType":"haploid","releaseDate":"2022-08-11","sequencingTech":"Illumina","submitter":"Research and Evaluation, UKHSA"},"assemblyStats":{"contigL50":1,"contigN50":197179,"gcCount":"65069","gcPercent":33.0,"numberOfComponentSequences":1,"numberOfContigs":1,"numberOfScaffolds":1,"scaffoldL50":1,"scaffoldN50":197179,"totalNumberOfChromosomes":1,"totalSequenceLength":"197179","totalUngappedLength":"197179"},"currentAccession":"GCA_024722605.1","organism":{"organismName":"Monkeypox virus","taxId":10244},"sourceDatabase":"SOURCE_DATABASE_GENBANK"}
{"accession":"GCA_024722615.1","annotationInfo":{"name":"Annotation submitted by Research and Evaluation, UKHSA","provider":"Research and Evaluation, UKHSA","releaseDate":"2022-08-18","stats":{"geneCounts":{"proteinCoding":175,"total":175}}},"assemblyInfo":{"assemblyLevel":"Complete Genome","assemblyMethod":"bwa v. 0.7.17-r1188; samtools v. 1.6; Quasi-bam v. 2-10","assemblyName":"ASM2472261v1","assemblyStatus":"current","assemblyType":"haploid","releaseDate":"2022-08-11","sequencingTech":"Illumina","submitter":"Research and Evaluation, UKHSA"},"assemblyStats":{"contigL50":1,"contigN50":197209,"gcCount":"65075","gcPercent":33.0,"numberOfComponentSequences":1,"numberOfContigs":1,"numberOfScaffolds":1,"scaffoldL50":1,"scaffoldN50":197209,"totalNumberOfChromosomes":1,"totalSequenceLength":"197209","totalUngappedLength":"197209"},"currentAccession":"GCA_024722615.1","organism":{"organismName":"Monkeypox virus","taxId":10244},"sourceDatabase":"SOURCE_DATABASE_GENBANK"}
{"accession":"GCA_024722625.1","annotationInfo":{"name":"Annotation submitted by Research and Evaluation, UKHSA","provider":"Research and Evaluation, UKHSA","releaseDate":"2022-08-18","stats":{"geneCounts":{"proteinCoding":175,"total":175}}},"assemblyInfo":{"assemblyLevel":"Complete Genome","assemblyMethod":"bwa v. 0.7.17-r1188; samtools v. 1.6; Quasi-bam v. 2-10","assemblyName":"ASM2472262v1","assemblyStatus":"current","assemblyType":"haploid","releaseDate":"2022-08-11","sequencingTech":"Illumina","submitter":"Research and Evaluation, UKHSA"},"assemblyStats":{"contigL50":1,"contigN50":197205,"gcCount":"65072","gcPercent":33.0,"numberOfComponentSequences":1,"numberOfContigs":1,"numberOfScaffolds":1,"scaffoldL50":1,"scaffoldN50":197205,"totalNumberOfChromosomes":1,"totalSequenceLength":"197205","totalUngappedLength":"197205"},"currentAccession":"GCA_024722625.1","organism":{"organismName":"Monkeypox virus","taxId":10244},"sourceDatabase":"SOURCE_DATABASE_GENBANK"}
{"accession":"GCA_024722635.1","annotationInfo":{"name":"Annotation submitted by Research and Evaluation, UKHSA","provider":"Research and Evaluation, UKHSA","releaseDate":"2022-08-18","stats":{"geneCounts":{"proteinCoding":175,"total":175}}},"assemblyInfo":{"assemblyLevel":"Complete Genome","assemblyMethod":"bwa v. 0.7.17-r1188; samtools v. 1.6; Quasi-bam v. 2-10","assemblyName":"ASM2472263v1","assemblyStatus":"current","assemblyType":"haploid","releaseDate":"2022-08-11","sequencingTech":"Illumina","submitter":"Research and Evaluation, UKHSA"},"assemblyStats":{"contigL50":1,"contigN50":197205,"gcCount":"65076","gcPercent":33.0,"numberOfComponentSequences":1,"numberOfContigs":1,"numberOfScaffolds":1,"scaffoldL50":1,"scaffoldN50":197205,"totalNumberOfChromosomes":1,"totalSequenceLength":"197205","totalUngappedLength":"197205"},"currentAccession":"GCA_024722635.1","organism":{"organismName":"Monkeypox virus","taxId":10244},"sourceDatabase":"SOURCE_DATABASE_GENBANK"}
{"accession":"GCA_024722645.1","annotationInfo":{"name":"Annotation submitted by Research and Evaluation, UKHSA","provider":"Research and Evaluation, UKHSA","releaseDate":"2022-08-18","stats":{"geneCounts":{"proteinCoding":175,"total":175}}},"assemblyInfo":{"assemblyLevel":"Complete Genome","assemblyMethod":"bwa v. 0.7.17-r1188; samtools v. 1.6; Quasi-bam v. 2-10","assemblyName":"ASM2472264v1","assemblyStatus":"current","assemblyType":"haploid","releaseDate":"2022-08-11","sequencingTech":"Illumina","submitter":"Research and Evaluation, UKHSA"},"assemblyStats":{"contigL50":1,"contigN50":197205,"gcCount":"65075","gcPercent":33.0,"numberOfComponentSequences":1,"numberOfContigs":1,"numberOfScaffolds":1,"scaffoldL50":1,"scaffoldN50":197205,"totalNumberOfChromosomes":1,"totalSequenceLength":"197205","totalUngappedLength":"197205"},"currentAccession":"GCA_024722645.1","organism":{"organismName":"Monkeypox virus","taxId":10244},"sourceDatabase":"SOURCE_DATABASE_GENBANK"}
{"accession":"GCA_024722655.1","annotationInfo":{"name":"Annotation submitted by Research and Evaluation, UKHSA","provider":"Research and Evaluation, UKHSA","releaseDate":"2022-08-18","stats":{"geneCounts":{"proteinCoding":175,"total":175}}},"assemblyInfo":{"assemblyLevel":"Complete Genome","assemblyMethod":"bwa v. 0.7.17-r1188; samtools v. 1.6; Quasi-bam v. 2-10","assemblyName":"ASM2472265v1","assemblyStatus":"current","assemblyType":"haploid","releaseDate":"2022-08-11","sequencingTech":"Illumina","submitter":"Research and Evaluation, UKHSA"},"assemblyStats":{"contigL50":1,"contigN50":197205,"gcCount":"65075","gcPercent":33.0,"numberOfComponentSequences":1,"numberOfContigs":1,"numberOfScaffolds":1,"scaffoldL50":1,"scaffoldN50":197205,"totalNumberOfChromosomes":1,"totalSequenceLength":"197205","totalUngappedLength":"197205"},"currentAccession":"GCA_024722655.1","organism":{"organismName":"Monkeypox virus","taxId":10244},"sourceDatabase":"SOURCE_DATABASE_GENBANK"}
{"accession":"GCA_024722665.1","annotationInfo":{"name":"Annotation submitted by Research and Evaluation, UKHSA","provider":"Research and Evaluation, UKHSA","releaseDate":"2022-08-18","stats":{"geneCounts":{"proteinCoding":175,"total":175}}},"assemblyInfo":{"assemblyLevel":"Complete Genome","assemblyMethod":"bwa v. 0.7.17-r1188; samtools v. 1.6; Quasi-bam v. 2-10","assemblyName":"ASM2472266v1","assemblyStatus":"current","assemblyType":"haploid","releaseDate":"2022-08-11","sequencingTech":"Illumina","submitter":"Research and Evaluation, UKHSA"},"assemblyStats":{"contigL50":1,"contigN50":197205,"gcCount":"65075","gcPercent":33.0,"numberOfComponentSequences":1,"numberOfContigs":1,"numberOfScaffolds":1,"scaffoldL50":1,"scaffoldN50":197205,"totalNumberOfChromosomes":1,"totalSequenceLength":"197205","totalUngappedLength":"197205"},"currentAccession":"GCA_024722665.1","organism":{"organismName":"Monkeypox virus","taxId":10244},"sourceDatabase":"SOURCE_DATABASE_GENBANK"}
{"accession":"GCA_024722675.1","annotationInfo":{"name":"Annotation submitted by Research and Evaluation, UKHSA","provider":"Research and Evaluation, UKHSA","releaseDate":"2022-08-18","stats":{"geneCounts":{"proteinCoding":175,"total":175}}},"assemblyInfo":{"assemblyLevel":"Complete Genome","assemblyMethod":"bwa v. 0.7.17-r1188; samtools v. 1.6; Quasi-bam v. 2-10","assemblyName":"ASM2472267v1","assemblyStatus":"current","assemblyType":"haploid","releaseDate":"2022-08-11","sequencingTech":"Illumina","submitter":"Research and Evaluation, UKHSA"},"assemblyStats":{"contigL50":1,"contigN50":197205,"gcCount":"65071","gcPercent":33.0,"numberOfComponentSequences":1,"numberOfContigs":1,"numberOfScaffolds":1,"scaffoldL50":1,"scaffoldN50":197205,"totalNumberOfChromosomes":1,"totalSequenceLength":"197205","totalUngappedLength":"197205"},"currentAccession":"GCA_024722675.1","organism":{"organismName":"Monkeypox virus","taxId":10244},"sourceDatabase":"SOURCE_DATABASE_GENBANK"}
{"accession":"GCA_024722685.1","annotationInfo":{"name":"Annotation submitted by Research and Evaluation, UKHSA","provider":"Research and Evaluation, UKHSA","releaseDate":"2022-08-18","stats":{"geneCounts":{"proteinCoding":175,"total":175}}},"assemblyInfo":{"assemblyLevel":"Complete Genome","assemblyMethod":"bwa v. 0.7.17-r1188; samtools v. 1.6; Quasi-bam v. 2-10","assemblyName":"ASM2472268v1","assemblyStatus":"current","assemblyType":"haploid","releaseDate":"2022-08-11","sequencingTech":"Illumina","submitter":"Research and Evaluation, UKHSA"},"assemblyStats":{"contigL50":1,"contigN50":197175,"gcCount":"65069","gcPercent":33.0,"numberOfComponentSequences":1,"numberOfContigs":1,"numberOfScaffolds":1,"scaffoldL50":1,"scaffoldN50":197175,"totalNumberOfChromosomes":1,"totalSequenceLength":"197175","totalUngappedLength":"197175"},"currentAccession":"GCA_024722685.1","organism":{"organismName":"Monkeypox virus","taxId":10244},"sourceDatabase":"SOURCE_DATABASE_GENBANK"}
{"accession":"GCA_024722695.1","annotationInfo":{"name":"Annotation submitted by Research and Evaluation, UKHSA","provider":"Research and Evaluation, UKHSA","releaseDate":"2022-08-18","stats":{"geneCounts":{"proteinCoding":175,"total":175}}},"assemblyInfo":{"assemblyLevel":"Complete Genome","assemblyMethod":"bwa v. 0.7.17-r1188; samtools v. 1.6; Quasi-bam v. 2-10","assemblyName":"ASM2472269v1","assemblyStatus":"current","assemblyType":"haploid","releaseDate":"2022-08-11","sequencingTech":"Illumina","submitter":"Research and Evaluation, UKHSA"},"assemblyStats":{"contigL50":1,"contigN50":197205,"gcCount":"65076","gcPercent":33.0,"numberOfComponentSequences":1,"numberOfContigs":1,"numberOfScaffolds":1,"scaffoldL50":1,"scaffoldN50":197205,"totalNumberOfChromosomes":1,"totalSequenceLength":"197205","totalUngappedLength":"197205"},"currentAccession":"GCA_024722695.1","organism":{"organismName":"Monkeypox virus","taxId":10244},"sourceDatabase":"SOURCE_DATABASE_GENBANK"}
{"accession":"GCA_024722705.1","annotationInfo":{"name":"Annotation submitted by Research and Evaluation, UKHSA","provider":"Research and Evaluation, UKHSA","releaseDate":"2022-08-18","stats":{"geneCounts":{"proteinCoding":175,"total":175}}},"assemblyInfo":{"assemblyLevel":"Complete Genome","assemblyMethod":"bwa v. 0.7.17-r1188; samtools v. 1.6; Quasi-bam v. 2-10","assemblyName":"ASM2472270v1","assemblyStatus":"current","assemblyType":"haploid","releaseDate":"2022-08-11","sequencingTech":"Illumina","submitter":"Research and Evaluation, UKHSA"},"assemblyStats":{"contigL50":1,"contigN50":197165,"gcCount":"65060","gcPercent":33.0,"numberOfComponentSequences":1,"numberOfContigs":1,"numberOfScaffolds":1,"scaffoldL50":1,"scaffoldN50":197165,"totalNumberOfChromosomes":1,"totalSequenceLength":"197165","totalUngappedLength":"197165"},"currentAccession":"GCA_024722705.1","organism":{"organismName":"Monkeypox virus","taxId":10244},"sourceDatabase":"SOURCE_DATABASE_GENBANK"}
{"accession":"GCA_024722715.1","annotationInfo":{"name":"Annotation submitted by Research and Evaluation, UKHSA","provider":"Research and Evaluation, UKHSA","releaseDate":"2022-08-18","stats":{"geneCounts":{"proteinCoding":175,"total":175}}},"assemblyInfo":{"assemblyLevel":"Complete Genome","assemblyMethod":"bwa v. 0.7.17-r1188; samtools v. 1.6; Quasi-bam v. 2-10","assemblyName":"ASM2472271v1","assemblyStatus":"current","assemblyType":"haploid","releaseDate":"2022-08-11","sequencingTech":"Illumina","submitter":"Research and Evaluation, UKHSA"},"assemblyStats":{"contigL50":2,"contigN50":60060,"gcCount":"64975","gcPercent":33.0,"numberOfComponentSequences":1,"numberOfContigs":7,"numberOfScaffolds":1,"scaffoldL50":1,"scaffoldN50":197179,"totalNumberOfChromosomes":1,"totalSequenceLength":"197179","totalUngappedLength":"197006"},"currentAccession":"GCA_024722715.1","organism":{"organismName":"Monkeypox virus","taxId":10244},"sourceDatabase":"SOURCE_DATABASE_GENBANK"}
{"accession":"GCA_024722725.1","annotationInfo":{"name":"Annotation submitted by Research and Evaluation, UKHSA","provider":"Research and Evaluation, UKHSA","releaseDate":"2022-08-18","stats":{"geneCounts":{"proteinCoding":175,"total":175}}},"assemblyInfo":{"assemblyLevel":"Complete Genome","assemblyMethod":"bwa v. 0.7.17-r1188; samtools v. 1.6; Quasi-bam v. 2-10","assemblyName":"ASM2472272v1","assemblyStatus":"current","assemblyType":"haploid","releaseDate":"2022-08-11","sequencingTech":"Illumina","submitter":"Research and Evaluation, UKHSA"},"assemblyStats":{"contigL50":1,"contigN50":197205,"gcCount":"65077","gcPercent":33.0,"numberOfComponentSequences":1,"numberOfContigs":1,"numberOfScaffolds":1,"scaffoldL50":1,"scaffoldN50":197205,"totalNumberOfChromosomes":1,"totalSequenceLength":"197205","totalUngappedLength":"197205"},"currentAccession":"GCA_024722725.1","organism":{"organismName":"Monkeypox virus","taxId":10244},"sourceDatabase":"SOURCE_DATABASE_GENBANK"}
{"accession":"GCA_024722735.1","annotationInfo":{"name":"Annotation submitted by Research and Evaluation, UKHSA","provider":"Research and Evaluation, UKHSA","releaseDate":"2022-08-18","stats":{"geneCounts":{"proteinCoding":175,"total":175}}},"assemblyInfo":{"assemblyLevel":"Complete Genome","assemblyMethod":"bwa v. 0.7.17-r1188; samtools v. 1.6; Quasi-bam v. 2-10","assemblyName":"ASM2472273v1","assemblyStatus":"current","assemblyType":"haploid","releaseDate":"2022-08-11","sequencingTech":"Illumina","submitter":"Research and Evaluation, UKHSA"},"assemblyStats":{"contigL50":1,"contigN50":197203,"gcCount":"65075","gcPercent":33.0,"numberOfComponentSequences":1,"numberOfContigs":1,"numberOfScaffolds":1,"scaffoldL50":1,"scaffoldN50":197203,"totalNumberOfChromosomes":1,"totalSequenceLength":"197203","totalUngappedLength":"197203"},"currentAccession":"GCA_024722735.1","organism":{"organismName":"Monkeypox virus","taxId":10244},"sourceDatabase":"SOURCE_DATABASE_GENBANK"}
{"accession":"GCA_024722745.1","annotationInfo":{"name":"Annotation submitted by Research and Evaluation, UKHSA","provider":"Research and Evaluation, UKHSA","releaseDate":"2022-08-18","stats":{"geneCounts":{"proteinCoding":175,"total":175}}},"assemblyInfo":{"assemblyLevel":"Complete Genome","assemblyMethod":"bwa v. 0.7.17-r1188; samtools v. 1.6; Quasi-bam v. 2-10","assemblyName":"ASM2472274v1","assemblyStatus":"current","assemblyType":"haploid","releaseDate":"2022-08-11","sequencingTech":"Illumina","submitter":"Research and Evaluation, UKHSA"},"assemblyStats":{"contigL50":1,"contigN50":124005,"gcCount":"65049","gcPercent":33.0,"numberOfComponentSequences":1,"numberOfContigs":2,"numberOfScaffolds":1,"scaffoldL50":1,"scaffoldN50":197165,"totalNumberOfChromosomes":1,"totalSequenceLength":"197165","totalUngappedLength":"197148"},"currentAccession":"GCA_024722745.1","organism":{"organismName":"Monkeypox virus","taxId":10244},"sourceDatabase":"SOURCE_DATABASE_GENBANK"}
{"accession":"GCA_024722755.1","annotationInfo":{"name":"Annotation submitted by Research and Evaluation, UKHSA","provider":"Research and Evaluation, UKHSA","releaseDate":"2022-08-18","stats":{"geneCounts":{"proteinCoding":175,"total":175}}},"assemblyInfo":{"assemblyLevel":"Complete Genome","assemblyMethod":"bwa v. 0.7.17-r1188; samtools v. 1.6; Quasi-bam v. 2-10","assemblyName":"ASM2472275v1","assemblyStatus":"current","assemblyType":"haploid","releaseDate":"2022-08-11","sequencingTech":"Illumina","submitter":"Research and Evaluation, UKHSA"},"assemblyStats":{"contigL50":1,"contigN50":104031,"gcCount":"65006","gcPercent":33.0,"numberOfComponentSequences":1,"numberOfContigs":5,"numberOfScaffolds":1,"scaffoldL50":1,"scaffoldN50":197165,"totalNumberOfChromosomes":1,"totalSequenceLength":"197165","totalUngappedLength":"197003"},"currentAccession":"GCA_024722755.1","organism":{"organismName":"Monkeypox virus","taxId":10244},"sourceDatabase":"SOURCE_DATABASE_GENBANK"}
{"accession":"GCA_024722765.1","annotationInfo":{"name":"Annotation submitted by Research and Evaluation, UKHSA","provider":"Research and Evaluation, UKHSA","releaseDate":"2022-08-18","stats":{"geneCounts":{"proteinCoding":175,"total":175}}},"assemblyInfo":{"assemblyLevel":"Complete Genome","assemblyMethod":"bwa v. 0.7.17-r1188; samtools v. 1.6; Quasi-bam v. 2-10","assemblyName":"ASM2472276v1","assemblyStatus":"current","assemblyType":"haploid","releaseDate":"2022-08-11","sequencingTech":"Illumina","submitter":"Research and Evaluation, UKHSA"},"assemblyStats":{"contigL50":1,"contigN50":197205,"gcCount":"65070","gcPercent":33.0,"numberOfComponentSequences":1,"numberOfContigs":1,"numberOfScaffolds":1,"scaffoldL50":1,"scaffoldN50":197205,"totalNumberOfChromosomes":1,"totalSequenceLength":"197205","totalUngappedLength":"197205"},"currentAccession":"GCA_024722765.1","organism":{"organismName":"Monkeypox virus","taxId":10244},"sourceDatabase":"SOURCE_DATABASE_GENBANK"}
{"accession":"GCA_024722775.1","annotationInfo":{"name":"Annotation submitted by Research and Evaluation, UKHSA","provider":"Research and Evaluation, UKHSA","releaseDate":"2022-08-18","stats":{"geneCounts":{"proteinCoding":175,"total":175}}},"assemblyInfo":{"assemblyLevel":"Complete Genome","assemblyMethod":"bwa v. 0.7.17-r1188; samtools v. 1.6; Quasi-bam v. 2-10","assemblyName":"ASM2472277v1","assemblyStatus":"current","assemblyType":"haploid","releaseDate":"2022-08-11","sequencingTech":"Illumina","submitter":"Research and Evaluation, UKHSA"},"assemblyStats":{"contigL50":1,"contigN50":197205,"gcCount":"65075","gcPercent":33.0,"numberOfComponentSequences":1,"numberOfContigs":1,"numberOfScaffolds":1,"scaffoldL50":1,"scaffoldN50":197205,"totalNumberOfChromosomes":1,"totalSequenceLength":"197205","totalUngappedLength":"197205"},"currentAccession":"GCA_024722775.1","organism":{"organismName":"Monkeypox virus","taxId":10244},"sourceDatabase":"SOURCE_DATABASE_GENBANK"}
{"accession":"GCA_024722785.1","annotationInfo":{"name":"Annotation submitted by Research and Evaluation, UKHSA","provider":"Research and Evaluation, UKHSA","releaseDate":"2022-08-18","stats":{"geneCounts":{"proteinCoding":175,"total":175}}},"assemblyInfo":{"assemblyLevel":"Complete Genome","assemblyMethod":"bwa v. 0.7.17-r1188; samtools v. 1.6; Quasi-bam v. 2-10","assemblyName":"ASM2472278v1","assemblyStatus":"current","assemblyType":"haploid","releaseDate":"2022-08-11","sequencingTech":"Illumina","submitter":"Research and Evaluation, UKHSA"},"assemblyStats":{"contigL50":1,"contigN50":197205,"gcCount":"65075","gcPercent":33.0,"numberOfComponentSequences":1,"numberOfContigs":1,"numberOfScaffolds":1,"scaffoldL50":1,"scaffoldN50":197205,"totalNumberOfChromosomes":1,"totalSequenceLength":"197205","totalUngappedLength":"197205"},"currentAccession":"GCA_024722785.1","organism":{"organismName":"Monkeypox virus","taxId":10244},"sourceDatabase":"SOURCE_DATABASE_GENBANK"}
{"accession":"GCA_024722795.1","annotationInfo":{"name":"Annotation submitted by Research and Evaluation, UKHSA","provider":"Research and Evaluation, UKHSA","releaseDate":"2022-08-18","stats":{"geneCounts":{"proteinCoding":175,"total":175}}},"assemblyInfo":{"assemblyLevel":"Complete Genome","assemblyMethod":"bwa v. 0.7.17-r1188; samtools v. 1.6; Quasi-bam v. 2-10","assemblyName":"ASM2472279v1","assemblyStatus":"current","assemblyType":"haploid","releaseDate":"2022-08-11","sequencingTech":"Illumina","submitter":"Research and Evaluation, UKHSA"},"assemblyStats":{"contigL50":1,"contigN50":197207,"gcCount":"65073","gcPercent":33.0,"numberOfComponentSequences":1,"numberOfContigs":1,"numberOfScaffolds":1,"scaffoldL50":1,"scaffoldN50":197207,"totalNumberOfChromosomes":1,"totalSequenceLength":"197207","totalUngappedLength":"197207"},"currentAccession":"GCA_024722795.1","organism":{"organismName":"Monkeypox virus","taxId":10244},"sourceDatabase":"SOURCE_DATABASE_GENBANK"}
{"accession":"GCA_024722805.1","annotationInfo":{"name":"Annotation submitted by Research and Evaluation, UKHSA","provider":"Research and Evaluation, UKHSA","releaseDate":"2022-08-18","stats":{"geneCounts":{"proteinCoding":175,"total":175}}},"assemblyInfo":{"assemblyLevel":"Complete Genome","assemblyMethod":"bwa v. 0.7.17-r1188; samtools v. 1.6; Quasi-bam v. 2-10","assemblyName":"ASM2472280v1","assemblyStatus":"current","assemblyType":"haploid","releaseDate":"2022-08-11","sequencingTech":"Illumina","submitter":"Research and Evaluation, UKHSA"},"assemblyStats":{"contigL50":1,"contigN50":197205,"gcCount":"65075","gcPercent":33.0,"numberOfComponentSequences":1,"numberOfContigs":1,"numberOfScaffolds":1,"scaffoldL50":1,"scaffoldN50":197205,"totalNumberOfChromosomes":1,"totalSequenceLength":"197205","totalUngappedLength":"197205"},"currentAccession":"GCA_024722805.1","organism":{"organismName":"Monkeypox virus","taxId":10244},"sourceDatabase":"SOURCE_DATABASE_GENBANK"}
{"accession":"GCA_024722815.1","annotationInfo":{"name":"Annotation submitted by Research and Evaluation, UKHSA","provider":"Research and Evaluation, UKHSA","releaseDate":"2022-08-18","stats":{"geneCounts":{"proteinCoding":175,"total":175}}},"assemblyInfo":{"assemblyLevel":"Complete Genome","assemblyMethod":"bwa v. 0.7.17-r1188; samtools v. 1.6; Quasi-bam v. 2-10","assemblyName":"ASM2472281v1","assemblyStatus":"current","assemblyType":"haploid","releaseDate":"2022-08-11","sequencingTech":"Illumina","submitter":"Research and Evaluation, UKHSA"},"assemblyStats":{"contigL50":1,"contigN50":197209,"gcCount":"65074","gcPercent":33.0,"numberOfComponentSequences":1,"numberOfContigs":1,"numberOfScaffolds":1,"scaffoldL50":1,"scaffoldN50":197209,"totalNumberOfChromosomes":1,"totalSequenceLength":"197209","totalUngappedLength":"197209"},"currentAccession":"GCA_024722815.1","organism":{"organismName":"Monkeypox virus","taxId":10244},"sourceDatabase":"SOURCE_DATABASE_GENBANK"}
{"accession":"GCA_024722825.1","annotationInfo":{"name":"Annotation submitted by Research and Evaluation, UKHSA","provider":"Research and Evaluation, UKHSA","releaseDate":"2022-08-18","stats":{"geneCounts":{"proteinCoding":175,"total":175}}},"assemblyInfo":{"assemblyLevel":"Complete Genome","assemblyMethod":"bwa v. 0.7.17-r1188; samtools v. 1.6; Quasi-bam v. 2-10","assemblyName":"ASM2472282v1","assemblyStatus":"current","assemblyType":"haploid","releaseDate":"2022-08-11","sequencingTech":"Illumina","submitter":"Research and Evaluation, UKHSA"},"assemblyStats":{"contigL50":1,"contigN50":197207,"gcCount":"65074","gcPercent":33.0,"numberOfComponentSequences":1,"numberOfContigs":1,"numberOfScaffolds":1,"scaffoldL50":1,"scaffoldN50":197207,"totalNumberOfChromosomes":1,"totalSequenceLength":"197207","totalUngappedLength":"197207"},"currentAccession":"GCA_024722825.1","organism":{"organismName":"Monkeypox virus","taxId":10244},"sourceDatabase":"SOURCE_DATABASE_GENBANK"}
{"accession":"GCA_024722835.1","annotationInfo":{"name":"Annotation submitted by Research and Evaluation, UKHSA","provider":"Research and Evaluation, UKHSA","releaseDate":"2022-08-18","stats":{"geneCounts":{"proteinCoding":175,"total":175}}},"assemblyInfo":{"assemblyLevel":"Complete Genome","assemblyMethod":"bwa v. 0.7.17-r1188; samtools v. 1.6; Quasi-bam v. 2-10","assemblyName":"ASM2472283v1","assemblyStatus":"current","assemblyType":"haploid","releaseDate":"2022-08-11","sequencingTech":"Illumina","submitter":"Research and Evaluation, UKHSA"},"assemblyStats":{"contigL50":1,"contigN50":197205,"gcCount":"65072","gcPercent":33.0,"numberOfComponentSequences":1,"numberOfContigs":1,"numberOfScaffolds":1,"scaffoldL50":1,"scaffoldN50":197205,"totalNumberOfChromosomes":1,"totalSequenceLength":"197205","totalUngappedLength":"197205"},"currentAccession":"GCA_024722835.1","organism":{"organismName":"Monkeypox virus","taxId":10244},"sourceDatabase":"SOURCE_DATABASE_GENBANK"}
{"accession":"GCA_024722845.1","annotationInfo":{"name":"Annotation submitted by Research and Evaluation, UKHSA","provider":"Research and Evaluation, UKHSA","releaseDate":"2022-08-18","stats":{"geneCounts":{"proteinCoding":175,"total":175}}},"assemblyInfo":{"assemblyLevel":"Complete Genome","assemblyMethod":"bwa v. 0.7.17-r1188; samtools v. 1.6; Quasi-bam v. 2-10","assemblyName":"ASM2472284v1","assemblyStatus":"current","assemblyType":"haploid","releaseDate":"2022-08-11","sequencingTech":"Illumina","submitter":"Research and Evaluation, UKHSA"},"assemblyStats":{"contigL50":1,"contigN50":197205,"gcCount":"65070","gcPercent":33.0,"numberOfComponentSequences":1,"numberOfContigs":1,"numberOfScaffolds":1,"scaffoldL50":1,"scaffoldN50":197205,"totalNumberOfChromosomes":1,"totalSequenceLength":"197205","totalUngappedLength":"197205"},"currentAccession":"GCA_024722845.1","organism":{"organismName":"Monkeypox virus","taxId":10244},"sourceDatabase":"SOURCE_DATABASE_GENBANK"}
{"accession":"GCA_024722855.1","annotationInfo":{"name":"Annotation submitted by Research and Evaluation, UKHSA","provider":"Research and Evaluation, UKHSA","releaseDate":"2022-08-18","stats":{"geneCounts":{"proteinCoding":175,"total":175}}},"assemblyInfo":{"assemblyLevel":"Complete Genome","assemblyMethod":"bwa v. 0.7.17-r1188; samtools v. 1.6; Quasi-bam v. 2-10","assemblyName":"ASM2472285v1","assemblyStatus":"current","assemblyType":"haploid","releaseDate":"2022-08-11","sequencingTech":"Illumina","submitter":"Research and Evaluation, UKHSA"},"assemblyStats":{"contigL50":1,"contigN50":197205,"gcCount":"65075","gcPercent":33.0,"numberOfComponentSequences":1,"numberOfContigs":1,"numberOfScaffolds":1,"scaffoldL50":1,"scaffoldN50":197205,"totalNumberOfChromosomes":1,"totalSequenceLength":"197205","totalUngappedLength":"197205"},"currentAccession":"GCA_024722855.1","organism":{"organismName":"Monkeypox virus","taxId":10244},"sourceDatabase":"SOURCE_DATABASE_GENBANK"}
{"accession":"GCA_024722865.1","annotationInfo":{"name":"Annotation submitted by Research and Evaluation, UKHSA","provider":"Research and Evaluation, UKHSA","releaseDate":"2022-08-18","stats":{"geneCounts":{"proteinCoding":175,"total":175}}},"assemblyInfo":{"assemblyLevel":"Complete Genome","assemblyMethod":"bwa v. 0.7.17-r1188; samtools v. 1.6; Quasi-bam v. 2-10","assemblyName":"ASM2472286v1","assemblyStatus":"current","assemblyType":"haploid","releaseDate":"2022-08-11","sequencingTech":"Illumina","submitter":"Research and Evaluation, UKHSA"},"assemblyStats":{"contigL50":1,"contigN50":197205,"gcCount":"65075","gcPercent":33.0,"numberOfComponentSequences":1,"numberOfContigs":1,"numberOfScaffolds":1,"scaffoldL50":1,"scaffoldN50":197205,"totalNumberOfChromosomes":1,"totalSequenceLength":"197205","totalUngappedLength":"197205"},"currentAccession":"GCA_024722865.1","organism":{"organismName":"Monkeypox virus","taxId":10244},"sourceDatabase":"SOURCE_DATABASE_GENBANK"}
{"accession":"GCA_024722875.1","annotationInfo":{"name":"Annotation submitted by Research and Evaluation, UKHSA","provider":"Research and Evaluation, UKHSA","releaseDate":"2022-08-18","stats":{"geneCounts":{"proteinCoding":175,"total":175}}},"assemblyInfo":{"assemblyLevel":"Complete Genome","assemblyMethod":"bwa v. 0.7.17-r1188; samtools v. 1.6; Quasi-bam v. 2-10","assemblyName":"ASM2472287v1","assemblyStatus":"current","assemblyType":"haploid","releaseDate":"2022-08-11","sequencingTech":"Illumina","submitter":"Research and Evaluation, UKHSA"},"assemblyStats":{"contigL50":1,"contigN50":197205,"gcCount":"65075","gcPercent":33.0,"numberOfComponentSequences":1,"numberOfContigs":1,"numberOfScaffolds":1,"scaffoldL50":1,"scaffoldN50":197205,"totalNumberOfChromosomes":1,"totalSequenceLength":"197205","totalUngappedLength":"197205"},"currentAccession":"GCA_024722875.1","organism":{"organismName":"Monkeypox virus","taxId":10244},"sourceDatabase":"SOURCE_DATABASE_GENBANK"}
{"accession":"GCA_024722885.1","annotationInfo":{"name":"Annotation submitted by Research and Evaluation, UKHSA","provider":"Research and Evaluation, UKHSA","releaseDate":"2022-08-18","stats":{"geneCounts":{"proteinCoding":175,"total":175}}},"assemblyInfo":{"assemblyLevel":"Complete Genome","assemblyMethod":"bwa v. 0.7.17-r1188; samtools v. 1.6; Quasi-bam v. 2-10","assemblyName":"ASM2472288v1","assemblyStatus":"current","assemblyType":"haploid","releaseDate":"2022-08-11","sequencingTech":"Illumina","submitter":"Research and Evaluation, UKHSA"},"assemblyStats":{"contigL50":1,"contigN50":197189,"gcCount":"65073","gcPercent":33.0,"numberOfComponentSequences":1,"numberOfContigs":1,"numberOfScaffolds":1,"scaffoldL50":1,"scaffoldN50":197189,"totalNumberOfChromosomes":1,"totalSequenceLength":"197189","totalUngappedLength":"197189"},"currentAccession":"GCA_024722885.1","organism":{"organismName":"Monkeypox virus","taxId":10244},"sourceDatabase":"SOURCE_DATABASE_GENBANK"}
{"accession":"GCA_024722895.1","annotationInfo":{"name":"Annotation submitted by Research and Evaluation, UKHSA","provider":"Research and Evaluation, UKHSA","releaseDate":"2022-08-18","stats":{"geneCounts":{"proteinCoding":175,"total":175}}},"assemblyInfo":{"assemblyLevel":"Complete Genome","assemblyMethod":"bwa v. 0.7.17-r1188; samtools v. 1.6; Quasi-bam v. 2-10","assemblyName":"ASM2472289v1","assemblyStatus":"current","assemblyType":"haploid","releaseDate":"2022-08-11","sequencingTech":"Illumina","submitter":"Research and Evaluation, UKHSA"},"assemblyStats":{"contigL50":1,"contigN50":197205,"gcCount":"65075","gcPercent":33.0,"numberOfComponentSequences":1,"numberOfContigs":1,"numberOfScaffolds":1,"scaffoldL50":1,"scaffoldN50":197205,"totalNumberOfChromosomes":1,"totalSequenceLength":"197205","totalUngappedLength":"197205"},"currentAccession":"GCA_024722895.1","organism":{"organismName":"Monkeypox virus","taxId":10244},"sourceDatabase":"SOURCE_DATABASE_GENBANK"}
{"accession":"GCA_024722905.1","annotationInfo":{"name":"Annotation submitted by Research and Evaluation, UKHSA","provider":"Research and Evaluation, UKHSA","releaseDate":"2022-08-18","stats":{"geneCounts":{"proteinCoding":175,"total":175}}},"assemblyInfo":{"assemblyLevel":"Complete Genome","assemblyMethod":"bwa v. 0.7.17-r1188; samtools v. 1.6; Quasi-bam v. 2-10","assemblyName":"ASM2472290v1","assemblyStatus":"current","assemblyType":"haploid","releaseDate":"2022-08-11","sequencingTech":"Illumina","submitter":"Research and Evaluation, UKHSA"},"assemblyStats":{"contigL50":1,"contigN50":197199,"gcCount":"65072","gcPercent":33.0,"numberOfComponentSequences":1,"numberOfContigs":1,"numberOfScaffolds":1,"scaffoldL50":1,"scaffoldN50":197199,"totalNumberOfChromosomes":1,"totalSequenceLength":"197199","totalUngappedLength":"197199"},"currentAccession":"GCA_024722905.1","organism":{"organismName":"Monkeypox virus","taxId":10244},"sourceDatabase":"SOURCE_DATABASE_GENBANK"}
{"accession":"GCA_024722915.1","annotationInfo":{"name":"Annotation submitted by Research and Evaluation, UKHSA","provider":"Research and Evaluation, UKHSA","releaseDate":"2022-08-18","stats":{"geneCounts":{"proteinCoding":175,"total":175}}},"assemblyInfo":{"assemblyLevel":"Complete Genome","assemblyMethod":"bwa v. 0.7.17-r1188; samtools v. 1.6; Quasi-bam v. 2-10","assemblyName":"ASM2472291v1","assemblyStatus":"current","assemblyType":"haploid","releaseDate":"2022-08-11","sequencingTech":"Illumina","submitter":"Research and Evaluation, UKHSA"},"assemblyStats":{"contigL50":1,"contigN50":197169,"gcCount":"65071","gcPercent":33.0,"numberOfComponentSequences":1,"numberOfContigs":1,"numberOfScaffolds":1,"scaffoldL50":1,"scaffoldN50":197169,"totalNumberOfChromosomes":1,"totalSequenceLength":"197169","totalUngappedLength":"197169"},"currentAccession":"GCA_024722915.1","organism":{"organismName":"Monkeypox virus","taxId":10244},"sourceDatabase":"SOURCE_DATABASE_GENBANK"}
{"accession":"GCA_024722925.1","annotationInfo":{"name":"Annotation submitted by Research and Evaluation, UKHSA","provider":"Research and Evaluation, UKHSA","releaseDate":"2022-08-18","stats":{"geneCounts":{"proteinCoding":175,"total":175}}},"assemblyInfo":{"assemblyLevel":"Complete Genome","assemblyMethod":"bwa v. 0.7.17-r1188; samtools v. 1.6; Quasi-bam v. 2-10","assemblyName":"ASM2472292v1","assemblyStatus":"current","assemblyType":"haploid","releaseDate":"2022-08-11","sequencingTech":"Illumina","submitter":"Research and Evaluation, UKHSA"},"assemblyStats":{"contigL50":1,"contigN50":197205,"gcCount":"65077","gcPercent":33.0,"numberOfComponentSequences":1,"numberOfContigs":1,"numberOfScaffolds":1,"scaffoldL50":1,"scaffoldN50":197205,"totalNumberOfChromosomes":1,"totalSequenceLength":"197205","totalUngappedLength":"197205"},"currentAccession":"GCA_024722925.1","organism":{"organismName":"Monkeypox virus","taxId":10244},"sourceDatabase":"SOURCE_DATABASE_GENBANK"}
{"accession":"GCA_024722935.1","annotationInfo":{"name":"Annotation submitted by Research and Evaluation, UKHSA","provider":"Research and Evaluation, UKHSA","releaseDate":"2022-08-18","stats":{"geneCounts":{"proteinCoding":175,"total":175}}},"assemblyInfo":{"assemblyLevel":"Complete Genome","assemblyMethod":"bwa v. 0.7.17-r1188; samtools v. 1.6; Quasi-bam v. 2-10","assemblyName":"ASM2472293v1","assemblyStatus":"current","assemblyType":"haploid","releaseDate":"2022-08-11","sequencingTech":"Illumina","submitter":"Research and Evaluation, UKHSA"},"assemblyStats":{"contigL50":1,"contigN50":197205,"gcCount":"65073","gcPercent":33.0,"numberOfComponentSequences":1,"numberOfContigs":1,"numberOfScaffolds":1,"scaffoldL50":1,"scaffoldN50":197205,"totalNumberOfChromosomes":1,"totalSequenceLength":"197205","totalUngappedLength":"197205"},"currentAccession":"GCA_024722935.1","organism":{"organismName":"Monkeypox virus","taxId":10244},"sourceDatabase":"SOURCE_DATABASE_GENBANK"}
{"accession":"GCA_024722945.1","annotationInfo":{"name":"Annotation submitted by Research and Evaluation, UKHSA","provider":"Research and Evaluation, UKHSA","releaseDate":"2022-08-18","stats":{"geneCounts":{"proteinCoding":175,"total":175}}},"assemblyInfo":{"assemblyLevel":"Complete Genome","assemblyMethod":"bwa v. 0.7.17-r1188; samtools v. 1.6; Quasi-bam v. 2-10","assemblyName":"ASM2472294v1","assemblyStatus":"current","assemblyType":"haploid","releaseDate":"2022-08-11","sequencingTech":"Illumina","submitter":"Research and Evaluation, UKHSA"},"assemblyStats":{"contigL50":1,"contigN50":197205,"gcCount":"65074","gcPercent":33.0,"numberOfComponentSequences":1,"numberOfContigs":1,"numberOfScaffolds":1,"scaffoldL50":1,"scaffoldN50":197205,"totalNumberOfChromosomes":1,"totalSequenceLength":"197205","totalUngappedLength":"197205"},"currentAccession":"GCA_024722945.1","organism":{"organismName":"Monkeypox virus","taxId":10244},"sourceDatabase":"SOURCE_DATABASE_GENBANK"}
{"accession":"GCA_024722955.1","annotationInfo":{"name":"Annotation submitted by Research and Evaluation, UKHSA","provider":"Research and Evaluation, UKHSA","releaseDate":"2022-08-18","stats":{"geneCounts":{"proteinCoding":175,"total":175}}},"assemblyInfo":{"assemblyLevel":"Complete Genome","assemblyMethod":"bwa v. 0.7.17-r1188; samtools v. 1.6; Quasi-bam v. 2-10","assemblyName":"ASM2472295v1","assemblyStatus":"current","assemblyType":"haploid","releaseDate":"2022-08-11","sequencingTech":"Illumina","submitter":"Research and Evaluation, UKHSA"},"assemblyStats":{"contigL50":1,"contigN50":197165,"gcCount":"65070","gcPercent":33.0,"numberOfComponentSequences":1,"numberOfContigs":1,"numberOfScaffolds":1,"scaffoldL50":1,"scaffoldN50":197165,"totalNumberOfChromosomes":1,"totalSequenceLength":"197165","totalUngappedLength":"197165"},"currentAccession":"GCA_024722955.1","organism":{"organismName":"Monkeypox virus","taxId":10244},"sourceDatabase":"SOURCE_DATABASE_GENBANK"}
{"accession":"GCA_024722965.1","annotationInfo":{"name":"Annotation submitted by Research and Evaluation, UKHSA","provider":"Research and Evaluation, UKHSA","releaseDate":"2022-08-18","stats":{"geneCounts":{"proteinCoding":175,"total":175}}},"assemblyInfo":{"assemblyLevel":"Complete Genome","assemblyMethod":"bwa v. 0.7.17-r1188; samtools v. 1.6; Quasi-bam v. 2-10","assemblyName":"ASM2472296v1","assemblyStatus":"current","assemblyType":"haploid","releaseDate":"2022-08-11","sequencingTech":"Illumina","submitter":"Research and Evaluation, UKHSA"},"assemblyStats":{"contigL50":1,"contigN50":197205,"gcCount":"65073","gcPercent":33.0,"numberOfComponentSequences":1,"numberOfContigs":1,"numberOfScaffolds":1,"scaffoldL50":1,"scaffoldN50":197205,"totalNumberOfChromosomes":1,"totalSequenceLength":"197205","totalUngappedLength":"197205"},"currentAccession":"GCA_024722965.1","organism":{"organismName":"Monkeypox virus","taxId":10244},"sourceDatabase":"SOURCE_DATABASE_GENBANK"}
{"accession":"GCA_024722975.1","annotationInfo":{"name":"Annotation submitted by Research and Evaluation, UKHSA","provider":"Research and Evaluation, UKHSA","releaseDate":"2022-08-18","stats":{"geneCounts":{"proteinCoding":175,"total":175}}},"assemblyInfo":{"assemblyLevel":"Complete Genome","assemblyMethod":"bwa v. 0.7.17-r1188; samtools v. 1.6; Quasi-bam v. 2-10","assemblyName":"ASM2472297v1","assemblyStatus":"current","assemblyType":"haploid","releaseDate":"2022-08-11","sequencingTech":"Illumina","submitter":"Research and Evaluation, UKHSA"},"assemblyStats":{"contigL50":1,"contigN50":197167,"gcCount":"65068","gcPercent":33.0,"numberOfComponentSequences":1,"numberOfContigs":1,"numberOfScaffolds":1,"scaffoldL50":1,"scaffoldN50":197167,"totalNumberOfChromosomes":1,"totalSequenceLength":"197167","totalUngappedLength":"197167"},"currentAccession":"GCA_024722975.1","organism":{"organismName":"Monkeypox virus","taxId":10244},"sourceDatabase":"SOURCE_DATABASE_GENBANK"}
{"accession":"GCA_024722985.1","annotationInfo":{"name":"Annotation submitted by Research and Evaluation, UKHSA","provider":"Research and Evaluation, UKHSA","releaseDate":"2022-08-18","stats":{"geneCounts":{"proteinCoding":175,"total":175}}},"assemblyInfo":{"assemblyLevel":"Complete Genome","assemblyMethod":"bwa v. 0.7.17-r1188; samtools v. 1.6; Quasi-bam v. 2-10","assemblyName":"ASM2472298v1","assemblyStatus":"current","assemblyType":"haploid","releaseDate":"2022-08-11","sequencingTech":"Illumina","submitter":"Research and Evaluation, UKHSA"},"assemblyStats":{"contigL50":1,"contigN50":197205,"gcCount":"65074","gcPercent":33.0,"numberOfComponentSequences":1,"numberOfContigs":1,"numberOfScaffolds":1,"scaffoldL50":1,"scaffoldN50":197205,"totalNumberOfChromosomes":1,"totalSequenceLength":"197205","totalUngappedLength":"197205"},"currentAccession":"GCA_024722985.1","organism":{"organismName":"Monkeypox virus","taxId":10244},"sourceDatabase":"SOURCE_DATABASE_GENBANK"}
{"accession":"GCA_024722995.1","annotationInfo":{"name":"Annotation submitted by Research and Evaluation, UKHSA","provider":"Research and Evaluation, UKHSA","releaseDate":"2022-08-18","stats":{"geneCounts":{"proteinCoding":175,"total":175}}},"assemblyInfo":{"assemblyLevel":"Complete Genome","assemblyMethod":"bwa v. 0.7.17-r1188; samtools v. 1.6; Quasi-bam v. 2-10","assemblyName":"ASM2472299v1","assemblyStatus":"current","assemblyType":"haploid","releaseDate":"2022-08-11","sequencingTech":"Illumina","submitter":"Research and Evaluation, UKHSA"},"assemblyStats":{"contigL50":1,"contigN50":197205,"gcCount":"65077","gcPercent":33.0,"numberOfComponentSequences":1,"numberOfContigs":1,"numberOfScaffolds":1,"scaffoldL50":1,"scaffoldN50":197205,"totalNumberOfChromosomes":1,"totalSequenceLength":"197205","totalUngappedLength":"197205"},"currentAccession":"GCA_024722995.1","organism":{"organismName":"Monkeypox virus","taxId":10244},"sourceDatabase":"SOURCE_DATABASE_GENBANK"}
{"accession":"GCA_024723005.1","annotationInfo":{"name":"Annotation submitted by Research and Evaluation, UKHSA","provider":"Research and Evaluation, UKHSA","releaseDate":"2022-08-18","stats":{"geneCounts":{"proteinCoding":175,"total":175}}},"assemblyInfo":{"assemblyLevel":"Complete Genome","assemblyMethod":"bwa v. 0.7.17-r1188; samtools v. 1.6; Quasi-bam v. 2-10","assemblyName":"ASM2472300v1","assemblyStatus":"current","assemblyType":"haploid","releaseDate":"2022-08-11","sequencingTech":"Illumina","submitter":"Research and Evaluation, UKHSA"},"assemblyStats":{"contigL50":1,"contigN50":197205,"gcCount":"65076","gcPercent":33.0,"numberOfComponentSequences":1,"numberOfContigs":1,"numberOfScaffolds":1,"scaffoldL50":1,"scaffoldN50":197205,"totalNumberOfChromosomes":1,"totalSequenceLength":"197205","totalUngappedLength":"197205"},"currentAccession":"GCA_024723005.1","organism":{"organismName":"Monkeypox virus","taxId":10244},"sourceDatabase":"SOURCE_DATABASE_GENBANK"}
{"accession":"GCA_024723015.1","annotationInfo":{"name":"Annotation submitted by Research and Evaluation, UKHSA","provider":"Research and Evaluation, UKHSA","releaseDate":"2022-08-18","stats":{"geneCounts":{"proteinCoding":175,"total":175}}},"assemblyInfo":{"assemblyLevel":"Complete Genome","assemblyMethod":"bwa v. 0.7.17-r1188; samtools v. 1.6; Quasi-bam v. 2-10","assemblyName":"ASM2472301v1","assemblyStatus":"current","assemblyType":"haploid","releaseDate":"2022-08-11","sequencingTech":"Illumina","submitter":"Research and Evaluation, UKHSA"},"assemblyStats":{"contigL50":1,"contigN50":197205,"gcCount":"65070","gcPercent":33.0,"numberOfComponentSequences":1,"numberOfContigs":1,"numberOfScaffolds":1,"scaffoldL50":1,"scaffoldN50":197205,"totalNumberOfChromosomes":1,"totalSequenceLength":"197205","totalUngappedLength":"197205"},"currentAccession":"GCA_024723015.1","organism":{"organismName":"Monkeypox virus","taxId":10244},"sourceDatabase":"SOURCE_DATABASE_GENBANK"}
{"accession":"GCA_024723025.1","annotationInfo":{"name":"Annotation submitted by Research and Evaluation, UKHSA","provider":"Research and Evaluation, UKHSA","releaseDate":"2022-08-18","stats":{"geneCounts":{"proteinCoding":175,"total":175}}},"assemblyInfo":{"assemblyLevel":"Complete Genome","assemblyMethod":"bwa v. 0.7.17-r1188; samtools v. 1.6; Quasi-bam v. 2-10","assemblyName":"ASM2472302v1","assemblyStatus":"current","assemblyType":"haploid","releaseDate":"2022-08-11","sequencingTech":"Illumina","submitter":"Research and Evaluation, UKHSA"},"assemblyStats":{"contigL50":1,"contigN50":197205,"gcCount":"65077","gcPercent":33.0,"numberOfComponentSequences":1,"numberOfContigs":1,"numberOfScaffolds":1,"scaffoldL50":1,"scaffoldN50":197205,"totalNumberOfChromosomes":1,"totalSequenceLength":"197205","totalUngappedLength":"197205"},"currentAccession":"GCA_024723025.1","organism":{"organismName":"Monkeypox virus","taxId":10244},"sourceDatabase":"SOURCE_DATABASE_GENBANK"}
{"accession":"GCA_024723035.1","annotationInfo":{"name":"Annotation submitted by Research and Evaluation, UKHSA","provider":"Research and Evaluation, UKHSA","releaseDate":"2022-08-18","stats":{"geneCounts":{"proteinCoding":175,"total":175}}},"assemblyInfo":{"assemblyLevel":"Complete Genome","assemblyMethod":"bwa v. 0.7.17-r1188; samtools v. 1.6; Quasi-bam v. 2-10","assemblyName":"ASM2472303v1","assemblyStatus":"current","assemblyType":"haploid","releaseDate":"2022-08-11","sequencingTech":"Illumina","submitter":"Research and Evaluation, UKHSA"},"assemblyStats":{"contigL50":1,"contigN50":197205,"gcCount":"65071","gcPercent":33.0,"numberOfComponentSequences":1,"numberOfContigs":1,"numberOfScaffolds":1,"scaffoldL50":1,"scaffoldN50":197205,"totalNumberOfChromosomes":1,"totalSequenceLength":"197205","totalUngappedLength":"197205"},"currentAccession":"GCA_024723035.1","organism":{"organismName":"Monkeypox virus","taxId":10244},"sourceDatabase":"SOURCE_DATABASE_GENBANK"}
{"accession":"GCA_024723045.1","annotationInfo":{"name":"Annotation submitted by Research and Evaluation, UKHSA","provider":"Research and Evaluation, UKHSA","releaseDate":"2022-08-18","stats":{"geneCounts":{"proteinCoding":175,"total":175}}},"assemblyInfo":{"assemblyLevel":"Complete Genome","assemblyMethod":"bwa v. 0.7.17-r1188; samtools v. 1.6; Quasi-bam v. 2-10","assemblyName":"ASM2472304v1","assemblyStatus":"current","assemblyType":"haploid","releaseDate":"2022-08-11","sequencingTech":"Illumina","submitter":"Research and Evaluation, UKHSA"},"assemblyStats":{"contigL50":1,"contigN50":197205,"gcCount":"65073","gcPercent":33.0,"numberOfComponentSequences":1,"numberOfContigs":1,"numberOfScaffolds":1,"scaffoldL50":1,"scaffoldN50":197205,"totalNumberOfChromosomes":1,"totalSequenceLength":"197205","totalUngappedLength":"197205"},"currentAccession":"GCA_024723045.1","organism":{"organismName":"Monkeypox virus","taxId":10244},"sourceDatabase":"SOURCE_DATABASE_GENBANK"}
{"accession":"GCA_024723055.1","annotationInfo":{"name":"Annotation submitted by Research and Evaluation, UKHSA","provider":"Research and Evaluation, UKHSA","releaseDate":"2022-08-18","stats":{"geneCounts":{"proteinCoding":175,"total":175}}},"assemblyInfo":{"assemblyLevel":"Complete Genome","assemblyMethod":"bwa v. 0.7.17-r1188; samtools v. 1.6; Quasi-bam v. 2-10","assemblyName":"ASM2472305v1","assemblyStatus":"current","assemblyType":"haploid","releaseDate":"2022-08-11","sequencingTech":"Illumina","submitter":"Research and Evaluation, UKHSA"},"assemblyStats":{"contigL50":1,"contigN50":197181,"gcCount":"65071","gcPercent":33.0,"numberOfComponentSequences":1,"numberOfContigs":1,"numberOfScaffolds":1,"scaffoldL50":1,"scaffoldN50":197181,"totalNumberOfChromosomes":1,"totalSequenceLength":"197181","totalUngappedLength":"197181"},"currentAccession":"GCA_024723055.1","organism":{"organismName":"Monkeypox virus","taxId":10244},"sourceDatabase":"SOURCE_DATABASE_GENBANK"}
{"accession":"GCA_024723065.1","annotationInfo":{"name":"Annotation submitted by Research and Evaluation, UKHSA","provider":"Research and Evaluation, UKHSA","releaseDate":"2022-08-18","stats":{"geneCounts":{"proteinCoding":175,"total":175}}},"assemblyInfo":{"assemblyLevel":"Complete Genome","assemblyMethod":"bwa v. 0.7.17-r1188; samtools v. 1.6; Quasi-bam v. 2-10","assemblyName":"ASM2472306v1","assemblyStatus":"current","assemblyType":"haploid","releaseDate":"2022-08-11","sequencingTech":"Illumina","submitter":"Research and Evaluation, UKHSA"},"assemblyStats":{"contigL50":1,"contigN50":197205,"gcCount":"65072","gcPercent":33.0,"numberOfComponentSequences":1,"numberOfContigs":1,"numberOfScaffolds":1,"scaffoldL50":1,"scaffoldN50":197205,"totalNumberOfChromosomes":1,"totalSequenceLength":"197205","totalUngappedLength":"197205"},"currentAccession":"GCA_024723065.1","organism":{"organismName":"Monkeypox virus","taxId":10244},"sourceDatabase":"SOURCE_DATABASE_GENBANK"}
{"accession":"GCA_024723075.1","annotationInfo":{"name":"Annotation submitted by Research and Evaluation, UKHSA","provider":"Research and Evaluation, UKHSA","releaseDate":"2022-08-18","stats":{"geneCounts":{"proteinCoding":175,"total":175}}},"assemblyInfo":{"assemblyLevel":"Complete Genome","assemblyMethod":"bwa v. 0.7.17-r1188; samtools v. 1.6; Quasi-bam v. 2-10","assemblyName":"ASM2472307v1","assemblyStatus":"current","assemblyType":"haploid","releaseDate":"2022-08-11","sequencingTech":"Illumina","submitter":"Research and Evaluation, UKHSA"},"assemblyStats":{"contigL50":1,"contigN50":197205,"gcCount":"65074","gcPercent":33.0,"numberOfComponentSequences":1,"numberOfContigs":1,"numberOfScaffolds":1,"scaffoldL50":1,"scaffoldN50":197205,"totalNumberOfChromosomes":1,"totalSequenceLength":"197205","totalUngappedLength":"197205"},"currentAccession":"GCA_024723075.1","organism":{"organismName":"Monkeypox virus","taxId":10244},"sourceDatabase":"SOURCE_DATABASE_GENBANK"}
{"accession":"GCA_024723085.1","annotationInfo":{"name":"Annotation submitted by Research and Evaluation, UKHSA","provider":"Research and Evaluation, UKHSA","releaseDate":"2022-08-18","stats":{"geneCounts":{"proteinCoding":175,"total":175}}},"assemblyInfo":{"assemblyLevel":"Complete Genome","assemblyMethod":"bwa v. 0.7.17-r1188; samtools v. 1.6; Quasi-bam v. 2-10","assemblyName":"ASM2472308v1","assemblyStatus":"current","assemblyType":"haploid","releaseDate":"2022-08-11","sequencingTech":"Illumina","submitter":"Research and Evaluation, UKHSA"},"assemblyStats":{"contigL50":1,"contigN50":197205,"gcCount":"65076","gcPercent":33.0,"numberOfComponentSequences":1,"numberOfContigs":1,"numberOfScaffolds":1,"scaffoldL50":1,"scaffoldN50":197205,"totalNumberOfChromosomes":1,"totalSequenceLength":"197205","totalUngappedLength":"197205"},"currentAccession":"GCA_024723085.1","organism":{"organismName":"Monkeypox virus","taxId":10244},"sourceDatabase":"SOURCE_DATABASE_GENBANK"}
{"accession":"GCA_024723095.1","annotationInfo":{"name":"Annotation submitted by Research and Evaluation, UKHSA","provider":"Research and Evaluation, UKHSA","releaseDate":"2022-08-18","stats":{"geneCounts":{"proteinCoding":175,"total":175}}},"assemblyInfo":{"assemblyLevel":"Complete Genome","assemblyMethod":"bwa v. 0.7.17-r1188; samtools v. 1.6; Quasi-bam v. 2-10","assemblyName":"ASM2472309v1","assemblyStatus":"current","assemblyType":"haploid","releaseDate":"2022-08-11","sequencingTech":"Illumina","submitter":"Research and Evaluation, UKHSA"},"assemblyStats":{"contigL50":1,"contigN50":197205,"gcCount":"65075","gcPercent":33.0,"numberOfComponentSequences":1,"numberOfContigs":1,"numberOfScaffolds":1,"scaffoldL50":1,"scaffoldN50":197205,"totalNumberOfChromosomes":1,"totalSequenceLength":"197205","totalUngappedLength":"197205"},"currentAccession":"GCA_024723095.1","organism":{"organismName":"Monkeypox virus","taxId":10244},"sourceDatabase":"SOURCE_DATABASE_GENBANK"}
{"accession":"GCA_024723105.1","annotationInfo":{"name":"Annotation submitted by Research and Evaluation, UKHSA","provider":"Research and Evaluation, UKHSA","releaseDate":"2022-08-18","stats":{"geneCounts":{"proteinCoding":175,"total":175}}},"assemblyInfo":{"assemblyLevel":"Complete Genome","assemblyMethod":"bwa v. 0.7.17-r1188; samtools v. 1.6; Quasi-bam v. 2-10","assemblyName":"ASM2472310v1","assemblyStatus":"current","assemblyType":"haploid","releaseDate":"2022-08-11","sequencingTech":"Illumina","submitter":"Research and Evaluation, UKHSA"},"assemblyStats":{"contigL50":1,"contigN50":197205,"gcCount":"65074","gcPercent":33.0,"numberOfComponentSequences":1,"numberOfContigs":1,"numberOfScaffolds":1,"scaffoldL50":1,"scaffoldN50":197205,"totalNumberOfChromosomes":1,"totalSequenceLength":"197205","totalUngappedLength":"197205"},"currentAccession":"GCA_024723105.1","organism":{"organismName":"Monkeypox virus","taxId":10244},"sourceDatabase":"SOURCE_DATABASE_GENBANK"}
{"accession":"GCA_024723115.1","annotationInfo":{"name":"Annotation submitted by Research and Evaluation, UKHSA","provider":"Research and Evaluation, UKHSA","releaseDate":"2022-08-18","stats":{"geneCounts":{"proteinCoding":175,"total":175}}},"assemblyInfo":{"assemblyLevel":"Complete Genome","assemblyMethod":"bwa v. 0.7.17-r1188; samtools v. 1.6; Quasi-bam v. 2-10","assemblyName":"ASM2472311v1","assemblyStatus":"current","assemblyType":"haploid","releaseDate":"2022-08-11","sequencingTech":"Illumina","submitter":"Research and Evaluation, UKHSA"},"assemblyStats":{"contigL50":1,"contigN50":197205,"gcCount":"65073","gcPercent":33.0,"numberOfComponentSequences":1,"numberOfContigs":1,"numberOfScaffolds":1,"scaffoldL50":1,"scaffoldN50":197205,"totalNumberOfChromosomes":1,"totalSequenceLength":"197205","totalUngappedLength":"197205"},"currentAccession":"GCA_024723115.1","organism":{"organismName":"Monkeypox virus","taxId":10244},"sourceDatabase":"SOURCE_DATABASE_GENBANK"}
{"accession":"GCA_024723125.1","annotationInfo":{"name":"Annotation submitted by Research and Evaluation, UKHSA","provider":"Research and Evaluation, UKHSA","releaseDate":"2022-08-18","stats":{"geneCounts":{"proteinCoding":175,"total":175}}},"assemblyInfo":{"assemblyLevel":"Complete Genome","assemblyMethod":"bwa v. 0.7.17-r1188; samtools v. 1.6; Quasi-bam v. 2-10","assemblyName":"ASM2472312v1","assemblyStatus":"current","assemblyType":"haploid","releaseDate":"2022-08-11","sequencingTech":"Illumina","submitter":"Research and Evaluation, UKHSA"},"assemblyStats":{"contigL50":1,"contigN50":197205,"gcCount":"65071","gcPercent":33.0,"numberOfComponentSequences":1,"numberOfContigs":1,"numberOfScaffolds":1,"scaffoldL50":1,"scaffoldN50":197205,"totalNumberOfChromosomes":1,"totalSequenceLength":"197205","totalUngappedLength":"197205"},"currentAccession":"GCA_024723125.1","organism":{"organismName":"Monkeypox virus","taxId":10244},"sourceDatabase":"SOURCE_DATABASE_GENBANK"}
{"accession":"GCA_024723135.1","annotationInfo":{"name":"Annotation submitted by Research and Evaluation, UKHSA","provider":"Research and Evaluation, UKHSA","releaseDate":"2022-08-18","stats":{"geneCounts":{"proteinCoding":175,"total":175}}},"assemblyInfo":{"assemblyLevel":"Complete Genome","assemblyMethod":"bwa v. 0.7.17-r1188; samtools v. 1.6; Quasi-bam v. 2-10","assemblyName":"ASM2472313v1","assemblyStatus":"current","assemblyType":"haploid","releaseDate":"2022-08-11","sequencingTech":"Illumina","submitter":"Research and Evaluation, UKHSA"},"assemblyStats":{"contigL50":1,"contigN50":197205,"gcCount":"65076","gcPercent":33.0,"numberOfComponentSequences":1,"numberOfContigs":1,"numberOfScaffolds":1,"scaffoldL50":1,"scaffoldN50":197205,"totalNumberOfChromosomes":1,"totalSequenceLength":"197205","totalUngappedLength":"197205"},"currentAccession":"GCA_024723135.1","organism":{"organismName":"Monkeypox virus","taxId":10244},"sourceDatabase":"SOURCE_DATABASE_GENBANK"}
{"accession":"GCA_024723145.1","annotationInfo":{"name":"Annotation submitted by Research and Evaluation, UKHSA","provider":"Research and Evaluation, UKHSA","releaseDate":"2022-08-18","stats":{"geneCounts":{"proteinCoding":175,"total":175}}},"assemblyInfo":{"assemblyLevel":"Complete Genome","assemblyMethod":"bwa v. 0.7.17-r1188; samtools v. 1.6; Quasi-bam v. 2-10","assemblyName":"ASM2472314v1","assemblyStatus":"current","assemblyType":"haploid","releaseDate":"2022-08-11","sequencingTech":"Illumina","submitter":"Research and Evaluation, UKHSA"},"assemblyStats":{"contigL50":1,"contigN50":197205,"gcCount":"65074","gcPercent":33.0,"numberOfComponentSequences":1,"numberOfContigs":1,"numberOfScaffolds":1,"scaffoldL50":1,"scaffoldN50":197205,"totalNumberOfChromosomes":1,"totalSequenceLength":"197205","totalUngappedLength":"197205"},"currentAccession":"GCA_024723145.1","organism":{"organismName":"Monkeypox virus","taxId":10244},"sourceDatabase":"SOURCE_DATABASE_GENBANK"}
{"accession":"GCA_024723155.1","annotationInfo":{"name":"Annotation submitted by Research and Evaluation, UKHSA","provider":"Research and Evaluation, UKHSA","releaseDate":"2022-08-18","stats":{"geneCounts":{"proteinCoding":175,"total":175}}},"assemblyInfo":{"assemblyLevel":"Complete Genome","assemblyMethod":"bwa v. 0.7.17-r1188; samtools v. 1.6; Quasi-bam v. 2-10","assemblyName":"ASM2472315v1","assemblyStatus":"current","assemblyType":"haploid","releaseDate":"2022-08-11","sequencingTech":"Illumina","submitter":"Research and Evaluation, UKHSA"},"assemblyStats":{"contigL50":1,"contigN50":173259,"gcCount":"65066","gcPercent":33.0,"numberOfComponentSequences":1,"numberOfContigs":2,"numberOfScaffolds":1,"scaffoldL50":1,"scaffoldN50":197165,"totalNumberOfChromosomes":1,"totalSequenceLength":"197165","totalUngappedLength":"197140"},"currentAccession":"GCA_024723155.1","organism":{"organismName":"Monkeypox virus","taxId":10244},"sourceDatabase":"SOURCE_DATABASE_GENBANK"}
{"accession":"GCA_024723165.1","annotationInfo":{"name":"Annotation submitted by Research and Evaluation, UKHSA","provider":"Research and Evaluation, UKHSA","releaseDate":"2022-08-18","stats":{"geneCounts":{"proteinCoding":175,"total":175}}},"assemblyInfo":{"assemblyLevel":"Complete Genome","assemblyMethod":"bwa v. 0.7.17-r1188; samtools v. 1.6; Quasi-bam v. 2-10","assemblyName":"ASM2472316v1","assemblyStatus":"current","assemblyType":"haploid","releaseDate":"2022-08-11","sequencingTech":"Illumina","submitter":"Research and Evaluation, UKHSA"},"assemblyStats":{"contigL50":1,"contigN50":173277,"gcCount":"65074","gcPercent":33.0,"numberOfComponentSequences":1,"numberOfContigs":2,"numberOfScaffolds":1,"scaffoldL50":1,"scaffoldN50":197205,"totalNumberOfChromosomes":1,"totalSequenceLength":"197205","totalUngappedLength":"197179"},"currentAccession":"GCA_024723165.1","organism":{"organismName":"Monkeypox virus","taxId":10244},"sourceDatabase":"SOURCE_DATABASE_GENBANK"}
{"accession":"GCA_024723175.1","annotationInfo":{"name":"Annotation submitted by Research and Evaluation, UKHSA","provider":"Research and Evaluation, UKHSA","releaseDate":"2022-08-18","stats":{"geneCounts":{"proteinCoding":175,"total":175}}},"assemblyInfo":{"assemblyLevel":"Complete Genome","assemblyMethod":"bwa v. 0.7.17-r1188; samtools v. 1.6; Quasi-bam v. 2-10","assemblyName":"ASM2472317v1","assemblyStatus":"current","assemblyType":"haploid","releaseDate":"2022-08-11","sequencingTech":"Illumina","submitter":"Research and Evaluation, UKHSA"},"assemblyStats":{"contigL50":1,"contigN50":197205,"gcCount":"65070","gcPercent":33.0,"numberOfComponentSequences":1,"numberOfContigs":1,"numberOfScaffolds":1,"scaffoldL50":1,"scaffoldN50":197205,"totalNumberOfChromosomes":1,"totalSequenceLength":"197205","totalUngappedLength":"197205"},"currentAccession":"GCA_024723175.1","organism":{"organismName":"Monkeypox virus","taxId":10244},"sourceDatabase":"SOURCE_DATABASE_GENBANK"}
{"accession":"GCA_024723185.1","annotationInfo":{"name":"Annotation submitted by Research and Evaluation, UKHSA","provider":"Research and Evaluation, UKHSA","releaseDate":"2022-08-18","stats":{"geneCounts":{"proteinCoding":175,"total":175}}},"assemblyInfo":{"assemblyLevel":"Complete Genome","assemblyMethod":"bwa v. 0.7.17-r1188; samtools v. 1.6; Quasi-bam v. 2-10","assemblyName":"ASM2472318v1","assemblyStatus":"current","assemblyType":"haploid","releaseDate":"2022-08-11","sequencingTech":"Illumina","submitter":"Research and Evaluation, UKHSA"},"assemblyStats":{"contigL50":1,"contigN50":197205,"gcCount":"65075","gcPercent":33.0,"numberOfComponentSequences":1,"numberOfContigs":1,"numberOfScaffolds":1,"scaffoldL50":1,"scaffoldN50":197205,"totalNumberOfChromosomes":1,"totalSequenceLength":"197205","totalUngappedLength":"197205"},"currentAccession":"GCA_024723185.1","organism":{"organismName":"Monkeypox virus","taxId":10244},"sourceDatabase":"SOURCE_DATABASE_GENBANK"}
{"accession":"GCA_024723195.1","annotationInfo":{"name":"Annotation submitted by Research and Evaluation, UKHSA","provider":"Research and Evaluation, UKHSA","releaseDate":"2022-08-18","stats":{"geneCounts":{"proteinCoding":175,"total":175}}},"assemblyInfo":{"assemblyLevel":"Complete Genome","assemblyMethod":"bwa v. 0.7.17-r1188; samtools v. 1.6; Quasi-bam v. 2-10","assemblyName":"ASM2472319v1","assemblyStatus":"current","assemblyType":"haploid","releaseDate":"2022-08-11","sequencingTech":"Illumina","submitter":"Research and Evaluation, UKHSA"},"assemblyStats":{"contigL50":1,"contigN50":197207,"gcCount":"65069","gcPercent":33.0,"numberOfComponentSequences":1,"numberOfContigs":1,"numberOfScaffolds":1,"scaffoldL50":1,"scaffoldN50":197207,"totalNumberOfChromosomes":1,"totalSequenceLength":"197207","totalUngappedLength":"197207"},"currentAccession":"GCA_024723195.1","organism":{"organismName":"Monkeypox virus","taxId":10244},"sourceDatabase":"SOURCE_DATABASE_GENBANK"}
{"accession":"GCA_024723205.1","annotationInfo":{"name":"Annotation submitted by Research and Evaluation, UKHSA","provider":"Research and Evaluation, UKHSA","releaseDate":"2022-08-18","stats":{"geneCounts":{"proteinCoding":175,"total":175}}},"assemblyInfo":{"assemblyLevel":"Complete Genome","assemblyMethod":"bwa v. 0.7.17-r1188; samtools v. 1.6; Quasi-bam v. 2-10","assemblyName":"ASM2472320v1","assemblyStatus":"current","assemblyType":"haploid","releaseDate":"2022-08-11","sequencingTech":"Illumina","submitter":"Research and Evaluation, UKHSA"},"assemblyStats":{"contigL50":1,"contigN50":197207,"gcCount":"65076","gcPercent":33.0,"numberOfComponentSequences":1,"numberOfContigs":1,"numberOfScaffolds":1,"scaffoldL50":1,"scaffoldN50":197207,"totalNumberOfChromosomes":1,"totalSequenceLength":"197207","totalUngappedLength":"197207"},"currentAccession":"GCA_024723205.1","organism":{"organismName":"Monkeypox virus","taxId":10244},"sourceDatabase":"SOURCE_DATABASE_GENBANK"}
{"accession":"GCA_024723215.1","annotationInfo":{"name":"Annotation submitted by Research and Evaluation, UKHSA","provider":"Research and Evaluation, UKHSA","releaseDate":"2022-08-18","stats":{"geneCounts":{"proteinCoding":175,"total":175}}},"assemblyInfo":{"assemblyLevel":"Complete Genome","assemblyMethod":"bwa v. 0.7.17-r1188; samtools v. 1.6; Quasi-bam v. 2-10","assemblyName":"ASM2472321v1","assemblyStatus":"current","assemblyType":"haploid","releaseDate":"2022-08-11","sequencingTech":"Illumina","submitter":"Research and Evaluation, UKHSA"},"assemblyStats":{"contigL50":1,"contigN50":197205,"gcCount":"65074","gcPercent":33.0,"numberOfComponentSequences":1,"numberOfContigs":1,"numberOfScaffolds":1,"scaffoldL50":1,"scaffoldN50":197205,"totalNumberOfChromosomes":1,"totalSequenceLength":"197205","totalUngappedLength":"197205"},"currentAccession":"GCA_024723215.1","organism":{"organismName":"Monkeypox virus","taxId":10244},"sourceDatabase":"SOURCE_DATABASE_GENBANK"}
{"accession":"GCA_024723225.1","annotationInfo":{"name":"Annotation submitted by Research and Evaluation, UKHSA","provider":"Research and Evaluation, UKHSA","releaseDate":"2022-08-18","stats":{"geneCounts":{"proteinCoding":175,"total":175}}},"assemblyInfo":{"assemblyLevel":"Complete Genome","assemblyMethod":"bwa v. 0.7.17-r1188; samtools v. 1.6; Quasi-bam v. 2-10","assemblyName":"ASM2472322v1","assemblyStatus":"current","assemblyType":"haploid","releaseDate":"2022-08-11","sequencingTech":"Illumina","submitter":"Research and Evaluation, UKHSA"},"assemblyStats":{"contigL50":1,"contigN50":197205,"gcCount":"65076","gcPercent":33.0,"numberOfComponentSequences":1,"numberOfContigs":1,"numberOfScaffolds":1,"scaffoldL50":1,"scaffoldN50":197205,"totalNumberOfChromosomes":1,"totalSequenceLength":"197205","totalUngappedLength":"197205"},"currentAccession":"GCA_024723225.1","organism":{"organismName":"Monkeypox virus","taxId":10244},"sourceDatabase":"SOURCE_DATABASE_GENBANK"}
{"accession":"GCA_024723235.1","annotationInfo":{"name":"Annotation submitted by Research and Evaluation, UKHSA","provider":"Research and Evaluation, UKHSA","releaseDate":"2022-08-18","stats":{"geneCounts":{"proteinCoding":175,"total":175}}},"assemblyInfo":{"assemblyLevel":"Complete Genome","assemblyMethod":"bwa v. 0.7.17-r1188; samtools v. 1.6; Quasi-bam v. 2-10","assemblyName":"MPXV_UK_2022_9000090","assemblyStatus":"current","assemblyType":"haploid","releaseDate":"2022-08-11","sequencingTech":"Illumina","submitter":"Research and Evaluation, UKHSA"},"assemblyStats":{"contigL50":1,"contigN50":197205,"gcCount":"65077","gcPercent":33.0,"numberOfComponentSequences":1,"numberOfContigs":1,"numberOfScaffolds":1,"scaffoldL50":1,"scaffoldN50":197205,"totalNumberOfChromosomes":1,"totalSequenceLength":"197205","totalUngappedLength":"197205"},"currentAccession":"GCA_024723235.1","organism":{"organismName":"Monkeypox virus","taxId":10244},"sourceDatabase":"SOURCE_DATABASE_GENBANK"}
{"accession":"GCA_024732445.1","annotationInfo":{"name":"Annotation submitted by Centre for Biological Threats, Highly Pathogenic Viruses, Robert Koch Institute","provider":"Centre for Biological Threats, Highly Pathogenic Viruses, Robert Koch Institute","releaseDate":"2022-08-17","stats":{"geneCounts":{"proteinCoding":175,"total":175}}},"assemblyInfo":{"assemblyLevel":"Complete Genome","assemblyMethod":"Spades v. v3.13.1","assemblyName":"ASM2473244v1","assemblyStatus":"current","assemblyType":"haploid","releaseDate":"2022-08-12","sequencingTech":"Illumina","submitter":"Centre for Biological Threats, Highly Pathogenic Viruses, Robert Koch Institute"},"assemblyStats":{"contigL50":1,"contigN50":189995,"gcCount":"65058","gcPercent":33.0,"numberOfComponentSequences":1,"numberOfContigs":2,"numberOfScaffolds":1,"scaffoldL50":1,"scaffoldN50":197139,"totalNumberOfChromosomes":1,"totalSequenceLength":"197139","totalUngappedLength":"197103"},"currentAccession":"GCA_024732445.1","organism":{"organismName":"Monkeypox virus","taxId":10244},"sourceDatabase":"SOURCE_DATABASE_GENBANK"}
{"accession":"GCA_024732455.1","annotationInfo":{"name":"Annotation submitted by Centre for Biological Threats, Highly Pathogenic Viruses, Robert Koch Institute","provider":"Centre for Biological Threats, Highly Pathogenic Viruses, Robert Koch Institute","releaseDate":"2022-08-17","stats":{"geneCounts":{"proteinCoding":175,"total":175}}},"assemblyInfo":{"assemblyLevel":"Complete Genome","assemblyMethod":"Spades v. v3.13.1","assemblyName":"ASM2473245v1","assemblyStatus":"current","assemblyType":"haploid","releaseDate":"2022-08-12","sequencingTech":"Illumina","submitter":"Centre for Biological Threats, Highly Pathogenic Viruses, Robert Koch Institute"},"assemblyStats":{"contigL50":1,"contigN50":197139,"gcCount":"65071","gcPercent":33.0,"numberOfComponentSequences":1,"numberOfContigs":1,"numberOfScaffolds":1,"scaffoldL50":1,"scaffoldN50":197139,"totalNumberOfChromosomes":1,"totalSequenceLength":"197139","totalUngappedLength":"197139"},"currentAccession":"GCA_024732455.1","organism":{"organismName":"Monkeypox virus","taxId":10244},"sourceDatabase":"SOURCE_DATABASE_GENBANK"}
{"accession":"GCA_024732465.1","annotationInfo":{"name":"Annotation submitted by Centre for Biological Threats, Highly Pathogenic Viruses, Robert Koch Institute","provider":"Centre for Biological Threats, Highly Pathogenic Viruses, Robert Koch Institute","releaseDate":"2022-08-17","stats":{"geneCounts":{"proteinCoding":175,"total":175}}},"assemblyInfo":{"assemblyLevel":"Complete Genome","assemblyMethod":"Spades v. v3.13.1","assemblyName":"ASM2473246v1","assemblyStatus":"current","assemblyType":"haploid","releaseDate":"2022-08-12","sequencingTech":"Illumina","submitter":"Centre for Biological Threats, Highly Pathogenic Viruses, Robert Koch Institute"},"assemblyStats":{"contigL50":1,"contigN50":197140,"gcCount":"65067","gcPercent":33.0,"numberOfComponentSequences":1,"numberOfContigs":1,"numberOfScaffolds":1,"scaffoldL50":1,"scaffoldN50":197140,"totalNumberOfChromosomes":1,"totalSequenceLength":"197140","totalUngappedLength":"197140"},"currentAccession":"GCA_024732465.1","organism":{"organismName":"Monkeypox virus","taxId":10244},"sourceDatabase":"SOURCE_DATABASE_GENBANK"}
{"accession":"GCA_024732475.1","annotationInfo":{"name":"Annotation submitted by Centre for Biological Threats, Highly Pathogenic Viruses, Robert Koch Institute","provider":"Centre for Biological Threats, Highly Pathogenic Viruses, Robert Koch Institute","releaseDate":"2022-08-17","stats":{"geneCounts":{"proteinCoding":175,"total":175}}},"assemblyInfo":{"assemblyLevel":"Complete Genome","assemblyMethod":"Spades v. v3.13.1","assemblyName":"ASM2473247v1","assemblyStatus":"current","assemblyType":"haploid","releaseDate":"2022-08-12","sequencingTech":"Illumina","submitter":"Centre for Biological Threats, Highly Pathogenic Viruses, Robert Koch Institute"},"assemblyStats":{"contigL50":1,"contigN50":114564,"gcCount":"65011","gcPercent":33.0,"numberOfComponentSequences":1,"numberOfContigs":6,"numberOfScaffolds":1,"scaffoldL50":1,"scaffoldN50":197140,"totalNumberOfChromosomes":1,"totalSequenceLength":"197140","totalUngappedLength":"196927"},"currentAccession":"GCA_024732475.1","organism":{"organismName":"Monkeypox virus","taxId":10244},"sourceDatabase":"SOURCE_DATABASE_GENBANK"}
{"accession":"GCA_024732485.1","annotationInfo":{"name":"Annotation submitted by Centre for Biological Threats, Highly Pathogenic Viruses, Robert Koch Institute","provider":"Centre for Biological Threats, Highly Pathogenic Viruses, Robert Koch Institute","releaseDate":"2022-08-17","stats":{"geneCounts":{"proteinCoding":175,"total":175}}},"assemblyInfo":{"assemblyLevel":"Complete Genome","assemblyMethod":"Spades v. v3.13.1","assemblyName":"ASM2473248v1","assemblyStatus":"current","assemblyType":"haploid","releaseDate":"2022-08-12","sequencingTech":"Illumina","submitter":"Centre for Biological Threats, Highly Pathogenic Viruses, Robert Koch Institute"},"assemblyStats":{"contigL50":2,"contigN50":29871,"gcCount":"64994","gcPercent":33.0,"numberOfComponentSequences":1,"numberOfContigs":14,"numberOfScaffolds":1,"scaffoldL50":1,"scaffoldN50":197140,"totalNumberOfChromosomes":1,"totalSequenceLength":"197140","totalUngappedLength":"196807"},"currentAccession":"GCA_024732485.1","organism":{"organismName":"Monkeypox virus","taxId":10244},"sourceDatabase":"SOURCE_DATABASE_GENBANK"}
{"accession":"GCA_024732495.1","annotationInfo":{"name":"Annotation submitted by Centre for Biological Threats, Highly Pathogenic Viruses, Robert Koch Institute","provider":"Centre for Biological Threats, Highly Pathogenic Viruses, Robert Koch Institute","releaseDate":"2022-08-17","stats":{"geneCounts":{"other":1,"proteinCoding":174,"total":175}}},"assemblyInfo":{"assemblyLevel":"Complete Genome","assemblyMethod":"Spades v. v3.13.1","assemblyName":"ASM2473249v1","assemblyStatus":"current","assemblyType":"haploid","releaseDate":"2022-08-12","sequencingTech":"Illumina","submitter":"Centre for Biological Threats, Highly Pathogenic Viruses, Robert Koch Institute"},"assemblyStats":{"contigL50":1,"contigN50":197139,"gcCount":"65070","gcPercent":33.0,"numberOfComponentSequences":1,"numberOfContigs":1,"numberOfScaffolds":1,"scaffoldL50":1,"scaffoldN50":197139,"totalNumberOfChromosomes":1,"totalSequenceLength":"197139","totalUngappedLength":"197139"},"currentAccession":"GCA_024732495.1","organism":{"organismName":"Monkeypox virus","taxId":10244},"sourceDatabase":"SOURCE_DATABASE_GENBANK"}
{"accession":"GCA_024732505.1","annotationInfo":{"name":"Annotation submitted by Centre for Biological Threats, Highly Pathogenic Viruses, Robert Koch Institute","provider":"Centre for Biological Threats, Highly Pathogenic Viruses, Robert Koch Institute","releaseDate":"2022-08-17","stats":{"geneCounts":{"proteinCoding":175,"total":175}}},"assemblyInfo":{"assemblyLevel":"Complete Genome","assemblyMethod":"Spades v. v3.13.1","assemblyName":"ASM2473250v1","assemblyStatus":"current","assemblyType":"haploid","releaseDate":"2022-08-12","sequencingTech":"Illumina","submitter":"Centre for Biological Threats, Highly Pathogenic Viruses, Robert Koch Institute"},"assemblyStats":{"contigL50":1,"contigN50":197140,"gcCount":"65074","gcPercent":33.0,"numberOfComponentSequences":1,"numberOfContigs":1,"numberOfScaffolds":1,"scaffoldL50":1,"scaffoldN50":197140,"totalNumberOfChromosomes":1,"totalSequenceLength":"197140","totalUngappedLength":"197140"},"currentAccession":"GCA_024732505.1","organism":{"organismName":"Monkeypox virus","taxId":10244},"sourceDatabase":"SOURCE_DATABASE_GENBANK"}
{"accession":"GCA_024732515.1","annotationInfo":{"name":"Annotation submitted by Centre for Biological Threats, Highly Pathogenic Viruses, Robert Koch Institute","provider":"Centre for Biological Threats, Highly Pathogenic Viruses, Robert Koch Institute","releaseDate":"2022-08-17","stats":{"geneCounts":{"proteinCoding":175,"total":175}}},"assemblyInfo":{"assemblyLevel":"Complete Genome","assemblyMethod":"Spades v. v3.13.1","assemblyName":"ASM2473251v1","assemblyStatus":"current","assemblyType":"haploid","releaseDate":"2022-08-12","sequencingTech":"Illumina","submitter":"Centre for Biological Threats, Highly Pathogenic Viruses, Robert Koch Institute"},"assemblyStats":{"contigL50":1,"contigN50":120226,"gcCount":"65018","gcPercent":33.0,"numberOfComponentSequences":1,"numberOfContigs":7,"numberOfScaffolds":1,"scaffoldL50":1,"scaffoldN50":197139,"totalNumberOfChromosomes":1,"totalSequenceLength":"197139","totalUngappedLength":"196920"},"currentAccession":"GCA_024732515.1","organism":{"organismName":"Monkeypox virus","taxId":10244},"sourceDatabase":"SOURCE_DATABASE_GENBANK"}
{"accession":"GCA_024732525.1","annotationInfo":{"name":"Annotation submitted by Centre for Biological Threats, Highly Pathogenic Viruses, Robert Koch Institute","provider":"Centre for Biological Threats, Highly Pathogenic Viruses, Robert Koch Institute","releaseDate":"2022-08-17","stats":{"geneCounts":{"proteinCoding":175,"total":175}}},"assemblyInfo":{"assemblyLevel":"Complete Genome","assemblyMethod":"Spades v. v3.13.1","assemblyName":"ASM2473252v1","assemblyStatus":"current","assemblyType":"haploid","releaseDate":"2022-08-12","sequencingTech":"Illumina","submitter":"Centre for Biological Threats, Highly Pathogenic Viruses, Robert Koch Institute"},"assemblyStats":{"contigL50":1,"contigN50":197139,"gcCount":"65069","gcPercent":33.0,"numberOfComponentSequences":1,"numberOfContigs":1,"numberOfScaffolds":1,"scaffoldL50":1,"scaffoldN50":197139,"totalNumberOfChromosomes":1,"totalSequenceLength":"197139","totalUngappedLength":"197139"},"currentAccession":"GCA_024732525.1","organism":{"organismName":"Monkeypox virus","taxId":10244},"sourceDatabase":"SOURCE_DATABASE_GENBANK"}
{"accession":"GCA_024732535.1","annotationInfo":{"name":"Annotation submitted by Centre for Biological Threats, Highly Pathogenic Viruses, Robert Koch Institute","provider":"Centre for Biological Threats, Highly Pathogenic Viruses, Robert Koch Institute","releaseDate":"2022-08-17","stats":{"geneCounts":{"proteinCoding":175,"total":175}}},"assemblyInfo":{"assemblyLevel":"Complete Genome","assemblyMethod":"Spades v. v3.13.1","assemblyName":"ASM2473253v1","assemblyStatus":"current","assemblyType":"haploid","releaseDate":"2022-08-12","sequencingTech":"Illumina","submitter":"Centre for Biological Threats, Highly Pathogenic Viruses, Robert Koch Institute"},"assemblyStats":{"contigL50":1,"contigN50":197140,"gcCount":"65072","gcPercent":33.0,"numberOfComponentSequences":1,"numberOfContigs":1,"numberOfScaffolds":1,"scaffoldL50":1,"scaffoldN50":197140,"totalNumberOfChromosomes":1,"totalSequenceLength":"197140","totalUngappedLength":"197140"},"currentAccession":"GCA_024732535.1","organism":{"organismName":"Monkeypox virus","taxId":10244},"sourceDatabase":"SOURCE_DATABASE_GENBANK"}
{"accession":"GCA_024732545.1","annotationInfo":{"name":"Annotation submitted by Centre for Biological Threats, Highly Pathogenic Viruses, Robert Koch Institute","provider":"Centre for Biological Threats, Highly Pathogenic Viruses, Robert Koch Institute","releaseDate":"2022-08-17","stats":{"geneCounts":{"proteinCoding":175,"total":175}}},"assemblyInfo":{"assemblyLevel":"Complete Genome","assemblyMethod":"Spades v. v3.13.1","assemblyName":"ASM2473254v1","assemblyStatus":"current","assemblyType":"haploid","releaseDate":"2022-08-12","sequencingTech":"Illumina","submitter":"Centre for Biological Threats, Highly Pathogenic Viruses, Robert Koch Institute"},"assemblyStats":{"contigL50":1,"contigN50":104699,"gcCount":"65059","gcPercent":33.0,"numberOfComponentSequences":1,"numberOfContigs":4,"numberOfScaffolds":1,"scaffoldL50":1,"scaffoldN50":197140,"totalNumberOfChromosomes":1,"totalSequenceLength":"197140","totalUngappedLength":"197079"},"currentAccession":"GCA_024732545.1","organism":{"organismName":"Monkeypox virus","taxId":10244},"sourceDatabase":"SOURCE_DATABASE_GENBANK"}
{"accession":"GCA_024732555.1","annotationInfo":{"name":"Annotation submitted by Centre for Biological Threats, Highly Pathogenic Viruses, Robert Koch Institute","provider":"Centre for Biological Threats, Highly Pathogenic Viruses, Robert Koch Institute","releaseDate":"2022-08-17","stats":{"geneCounts":{"proteinCoding":175,"total":175}}},"assemblyInfo":{"assemblyLevel":"Complete Genome","assemblyMethod":"Spades v. v3.13.1","assemblyName":"ASM2473255v1","assemblyStatus":"current","assemblyType":"haploid","releaseDate":"2022-08-12","sequencingTech":"Illumina","submitter":"Centre for Biological Threats, Highly Pathogenic Viruses, Robert Koch Institute"},"assemblyStats":{"contigL50":1,"contigN50":197140,"gcCount":"65069","gcPercent":33.0,"numberOfComponentSequences":1,"numberOfContigs":1,"numberOfScaffolds":1,"scaffoldL50":1,"scaffoldN50":197140,"totalNumberOfChromosomes":1,"totalSequenceLength":"197140","totalUngappedLength":"197140"},"currentAccession":"GCA_024732555.1","organism":{"organismName":"Monkeypox virus","taxId":10244},"sourceDatabase":"SOURCE_DATABASE_GENBANK"}
{"accession":"GCA_024732565.1","annotationInfo":{"name":"Annotation submitted by Centre for Biological Threats, Highly Pathogenic Viruses, Robert Koch Institute","provider":"Centre for Biological Threats, Highly Pathogenic Viruses, Robert Koch Institute","releaseDate":"2022-08-17","stats":{"geneCounts":{"proteinCoding":175,"total":175}}},"assemblyInfo":{"assemblyLevel":"Complete Genome","assemblyMethod":"Spades v. v3.13.1","assemblyName":"ASM2473256v1","assemblyStatus":"current","assemblyType":"haploid","releaseDate":"2022-08-12","sequencingTech":"Illumina","submitter":"Centre for Biological Threats, Highly Pathogenic Viruses, Robert Koch Institute"},"assemblyStats":{"contigL50":3,"contigN50":23491,"gcCount":"64977","gcPercent":33.0,"numberOfComponentSequences":1,"numberOfContigs":10,"numberOfScaffolds":1,"scaffoldL50":1,"scaffoldN50":197139,"totalNumberOfChromosomes":1,"totalSequenceLength":"197139","totalUngappedLength":"196796"},"currentAccession":"GCA_024732565.1","organism":{"organismName":"Monkeypox virus","taxId":10244},"sourceDatabase":"SOURCE_DATABASE_GENBANK"}
{"accession":"GCA_024732575.1","annotationInfo":{"name":"Annotation submitted by Centre for Biological Threats, Highly Pathogenic Viruses, Robert Koch Institute","provider":"Centre for Biological Threats, Highly Pathogenic Viruses, Robert Koch Institute","releaseDate":"2022-08-17","stats":{"geneCounts":{"proteinCoding":175,"total":175}}},"assemblyInfo":{"assemblyLevel":"Complete Genome","assemblyMethod":"Spades v. v3.13.1","assemblyName":"ASM2473257v1","assemblyStatus":"current","assemblyType":"haploid","releaseDate":"2022-08-12","sequencingTech":"Illumina","submitter":"Centre for Biological Threats, Highly Pathogenic Viruses, Robert Koch Institute"},"assemblyStats":{"contigL50":1,"contigN50":197139,"gcCount":"65070","gcPercent":33.0,"numberOfComponentSequences":1,"numberOfContigs":1,"numberOfScaffolds":1,"scaffoldL50":1,"scaffoldN50":197139,"totalNumberOfChromosomes":1,"totalSequenceLength":"197139","totalUngappedLength":"197139"},"currentAccession":"GCA_024732575.1","organism":{"organismName":"Monkeypox virus","taxId":10244},"sourceDatabase":"SOURCE_DATABASE_GENBANK"}
{"accession":"GCA_024732585.1","annotationInfo":{"name":"Annotation submitted by Centre for Biological Threats, Highly Pathogenic Viruses, Robert Koch Institute","provider":"Centre for Biological Threats, Highly Pathogenic Viruses, Robert Koch Institute","releaseDate":"2022-08-17","stats":{"geneCounts":{"proteinCoding":175,"total":175}}},"assemblyInfo":{"assemblyLevel":"Complete Genome","assemblyMethod":"Spades v. v3.13.1","assemblyName":"ASM2473258v1","assemblyStatus":"current","assemblyType":"haploid","releaseDate":"2022-08-12","sequencingTech":"Illumina","submitter":"Centre for Biological Threats, Highly Pathogenic Viruses, Robert Koch Institute"},"assemblyStats":{"contigL50":1,"contigN50":197139,"gcCount":"65067","gcPercent":33.0,"numberOfComponentSequences":1,"numberOfContigs":1,"numberOfScaffolds":1,"scaffoldL50":1,"scaffoldN50":197139,"totalNumberOfChromosomes":1,"totalSequenceLength":"197139","totalUngappedLength":"197139"},"currentAccession":"GCA_024732585.1","organism":{"organismName":"Monkeypox virus","taxId":10244},"sourceDatabase":"SOURCE_DATABASE_GENBANK"}
{"accession":"GCA_024732595.1","annotationInfo":{"name":"Annotation submitted by Centre for Biological Threats, Highly Pathogenic Viruses, Robert Koch Institute","provider":"Centre for Biological Threats, Highly Pathogenic Viruses, Robert Koch Institute","releaseDate":"2022-08-17","stats":{"geneCounts":{"proteinCoding":175,"total":175}}},"assemblyInfo":{"assemblyLevel":"Complete Genome","assemblyMethod":"Spades v. v3.13.1","assemblyName":"ASM2473259v1","assemblyStatus":"current","assemblyType":"haploid","releaseDate":"2022-08-12","sequencingTech":"Illumina","submitter":"Centre for Biological Threats, Highly Pathogenic Viruses, Robert Koch Institute"},"assemblyStats":{"contigL50":1,"contigN50":197140,"gcCount":"65065","gcPercent":33.0,"numberOfComponentSequences":1,"numberOfContigs":1,"numberOfScaffolds":1,"scaffoldL50":1,"scaffoldN50":197140,"totalNumberOfChromosomes":1,"totalSequenceLength":"197140","totalUngappedLength":"197140"},"currentAccession":"GCA_024732595.1","organism":{"organismName":"Monkeypox virus","taxId":10244},"sourceDatabase":"SOURCE_DATABASE_GENBANK"}
{"accession":"GCA_024732605.1","annotationInfo":{"name":"Annotation submitted by Centre for Biological Threats, Highly Pathogenic Viruses, Robert Koch Institute","provider":"Centre for Biological Threats, Highly Pathogenic Viruses, Robert Koch Institute","releaseDate":"2022-08-17","stats":{"geneCounts":{"proteinCoding":175,"total":175}}},"assemblyInfo":{"assemblyLevel":"Complete Genome","assemblyMethod":"Spades v. v3.13.1","assemblyName":"ASM2473260v1","assemblyStatus":"current","assemblyType":"haploid","releaseDate":"2022-08-12","sequencingTech":"Illumina","submitter":"Centre for Biological Threats, Highly Pathogenic Viruses, Robert Koch Institute"},"assemblyStats":{"contigL50":1,"contigN50":163362,"gcCount":"65067","gcPercent":33.0,"numberOfComponentSequences":1,"numberOfContigs":2,"numberOfScaffolds":1,"scaffoldL50":1,"scaffoldN50":197139,"totalNumberOfChromosomes":1,"totalSequenceLength":"197139","totalUngappedLength":"197125"},"currentAccession":"GCA_024732605.1","organism":{"organismName":"Monkeypox virus","taxId":10244},"sourceDatabase":"SOURCE_DATABASE_GENBANK"}
{"accession":"GCA_024732615.1","annotationInfo":{"name":"Annotation submitted by Centre for Biological Threats, Highly Pathogenic Viruses, Robert Koch Institute","provider":"Centre for Biological Threats, Highly Pathogenic Viruses, Robert Koch Institute","releaseDate":"2022-08-17","stats":{"geneCounts":{"proteinCoding":175,"total":175}}},"assemblyInfo":{"assemblyLevel":"Complete Genome","assemblyMethod":"Spades v. v3.13.1","assemblyName":"ASM2473261v1","assemblyStatus":"current","assemblyType":"haploid","releaseDate":"2022-08-12","sequencingTech":"Illumina","submitter":"Centre for Biological Threats, Highly Pathogenic Viruses, Robert Koch Institute"},"assemblyStats":{"contigL50":1,"contigN50":163327,"gcCount":"65063","gcPercent":33.0,"numberOfComponentSequences":1,"numberOfContigs":2,"numberOfScaffolds":1,"scaffoldL50":1,"scaffoldN50":197139,"totalNumberOfChromosomes":1,"totalSequenceLength":"197139","totalUngappedLength":"197097"},"currentAccession":"GCA_024732615.1","organism":{"organismName":"Monkeypox virus","taxId":10244},"sourceDatabase":"SOURCE_DATABASE_GENBANK"}
{"accession":"GCA_024732625.1","annotationInfo":{"name":"Annotation submitted by Centre for Biological Threats, Highly Pathogenic Viruses, Robert Koch Institute","provider":"Centre for Biological Threats, Highly Pathogenic Viruses, Robert Koch Institute","releaseDate":"2022-08-17","stats":{"geneCounts":{"proteinCoding":175,"total":175}}},"assemblyInfo":{"assemblyLevel":"Complete Genome","assemblyMethod":"Spades v. v3.13.1","assemblyName":"ASM2473262v1","assemblyStatus":"current","assemblyType":"haploid","releaseDate":"2022-08-12","sequencingTech":"Illumina","submitter":"Centre for Biological Threats, Highly Pathogenic Viruses, Robert Koch Institute"},"assemblyStats":{"contigL50":1,"contigN50":197140,"gcCount":"65069","gcPercent":33.0,"numberOfComponentSequences":1,"numberOfContigs":1,"numberOfScaffolds":1,"scaffoldL50":1,"scaffoldN50":197140,"totalNumberOfChromosomes":1,"totalSequenceLength":"197140","totalUngappedLength":"197140"},"currentAccession":"GCA_024732625.1","organism":{"organismName":"Monkeypox virus","taxId":10244},"sourceDatabase":"SOURCE_DATABASE_GENBANK"}
{"accession":"GCA_024732635.1","annotationInfo":{"name":"Annotation submitted by Centre for Biological Threats, Highly Pathogenic Viruses, Robert Koch Institute","provider":"Centre for Biological Threats, Highly Pathogenic Viruses, Robert Koch Institute","releaseDate":"2022-08-17","stats":{"geneCounts":{"proteinCoding":175,"total":175}}},"assemblyInfo":{"assemblyLevel":"Complete Genome","assemblyMethod":"Spades v. v3.13.1","assemblyName":"ASM2473263v1","assemblyStatus":"current","assemblyType":"haploid","releaseDate":"2022-08-12","sequencingTech":"Illumina","submitter":"Centre for Biological Threats, Highly Pathogenic Viruses, Robert Koch Institute"},"assemblyStats":{"contigL50":1,"contigN50":197139,"gcCount":"65072","gcPercent":33.0,"numberOfComponentSequences":1,"numberOfContigs":1,"numberOfScaffolds":1,"scaffoldL50":1,"scaffoldN50":197139,"totalNumberOfChromosomes":1,"totalSequenceLength":"197139","totalUngappedLength":"197139"},"currentAccession":"GCA_024732635.1","organism":{"organismName":"Monkeypox virus","taxId":10244},"sourceDatabase":"SOURCE_DATABASE_GENBANK"}
{"accession":"GCA_024732645.1","annotationInfo":{"name":"Annotation submitted by Centre for Biological Threats, Highly Pathogenic Viruses, Robert Koch Institute","provider":"Centre for Biological Threats, Highly Pathogenic Viruses, Robert Koch Institute","releaseDate":"2022-08-17","stats":{"geneCounts":{"proteinCoding":175,"total":175}}},"assemblyInfo":{"assemblyLevel":"Complete Genome","assemblyMethod":"Spades v. v3.13.1","assemblyName":"ASM2473264v1","assemblyStatus":"current","assemblyType":"haploid","releaseDate":"2022-08-12","sequencingTech":"Illumina","submitter":"Centre for Biological Threats, Highly Pathogenic Viruses, Robert Koch Institute"},"assemblyStats":{"contigL50":1,"contigN50":154929,"gcCount":"65056","gcPercent":33.0,"numberOfComponentSequences":1,"numberOfContigs":3,"numberOfScaffolds":1,"scaffoldL50":1,"scaffoldN50":197139,"totalNumberOfChromosomes":1,"totalSequenceLength":"197139","totalUngappedLength":"197097"},"currentAccession":"GCA_024732645.1","organism":{"organismName":"Monkeypox virus","taxId":10244},"sourceDatabase":"SOURCE_DATABASE_GENBANK"}
{"accession":"GCA_024732655.1","annotationInfo":{"name":"Annotation submitted by Centre for Biological Threats, Highly Pathogenic Viruses, Robert Koch Institute","provider":"Centre for Biological Threats, Highly Pathogenic Viruses, Robert Koch Institute","releaseDate":"2022-08-17","stats":{"geneCounts":{"proteinCoding":175,"total":175}}},"assemblyInfo":{"assemblyLevel":"Complete Genome","assemblyMethod":"Spades v. v3.13.1","assemblyName":"ASM2473265v1","assemblyStatus":"current","assemblyType":"haploid","releaseDate":"2022-08-12","sequencingTech":"Illumina","submitter":"Centre for Biological Threats, Highly Pathogenic Viruses, Robert Koch Institute"},"assemblyStats":{"contigL50":1,"contigN50":197140,"gcCount":"65069","gcPercent":33.0,"numberOfComponentSequences":1,"numberOfContigs":1,"numberOfScaffolds":1,"scaffoldL50":1,"scaffoldN50":197140,"totalNumberOfChromosomes":1,"totalSequenceLength":"197140","totalUngappedLength":"197140"},"currentAccession":"GCA_024732655.1","organism":{"organismName":"Monkeypox virus","taxId":10244},"sourceDatabase":"SOURCE_DATABASE_GENBANK"}
{"accession":"GCA_024732665.1","annotationInfo":{"name":"Annotation submitted by Centre for Biological Threats, Highly Pathogenic Viruses, Robert Koch Institute","provider":"Centre for Biological Threats, Highly Pathogenic Viruses, Robert Koch Institute","releaseDate":"2022-08-17","stats":{"geneCounts":{"other":1,"proteinCoding":174,"total":175}}},"assemblyInfo":{"assemblyLevel":"Complete Genome","assemblyMethod":"Spades v. v3.13.1","assemblyName":"ASM2473266v1","assemblyStatus":"current","assemblyType":"haploid","releaseDate":"2022-08-12","sequencingTech":"Illumina","submitter":"Centre for Biological Threats, Highly Pathogenic Viruses, Robert Koch Institute"},"assemblyStats":{"contigL50":1,"contigN50":174400,"gcCount":"65050","gcPercent":33.0,"numberOfComponentSequences":1,"numberOfContigs":2,"numberOfScaffolds":1,"scaffoldL50":1,"scaffoldN50":197115,"totalNumberOfChromosomes":1,"totalSequenceLength":"197115","totalUngappedLength":"197086"},"currentAccession":"GCA_024732665.1","organism":{"organismName":"Monkeypox virus","taxId":10244},"sourceDatabase":"SOURCE_DATABASE_GENBANK"}
{"accession":"GCA_024732675.1","annotationInfo":{"name":"Annotation submitted by Centre for Biological Threats, Highly Pathogenic Viruses, Robert Koch Institute","provider":"Centre for Biological Threats, Highly Pathogenic Viruses, Robert Koch Institute","releaseDate":"2022-08-17","stats":{"geneCounts":{"proteinCoding":175,"total":175}}},"assemblyInfo":{"assemblyLevel":"Complete Genome","assemblyMethod":"Spades v. v3.13.1","assemblyName":"ASM2473267v1","assemblyStatus":"current","assemblyType":"haploid","releaseDate":"2022-08-12","sequencingTech":"Illumina","submitter":"Centre for Biological Threats, Highly Pathogenic Viruses, Robert Koch Institute"},"assemblyStats":{"contigL50":1,"contigN50":138275,"gcCount":"65062","gcPercent":33.0,"numberOfComponentSequences":1,"numberOfContigs":4,"numberOfScaffolds":1,"scaffoldL50":1,"scaffoldN50":197139,"totalNumberOfChromosomes":1,"totalSequenceLength":"197139","totalUngappedLength":"197079"},"currentAccession":"GCA_024732675.1","organism":{"organismName":"Monkeypox virus","taxId":10244},"sourceDatabase":"SOURCE_DATABASE_GENBANK"}
{"accession":"GCA_024732685.1","annotationInfo":{"name":"Annotation submitted by Centre for Biological Threats, Highly Pathogenic Viruses, Robert Koch Institute","provider":"Centre for Biological Threats, Highly Pathogenic Viruses, Robert Koch Institute","releaseDate":"2022-08-17","stats":{"geneCounts":{"proteinCoding":175,"total":175}}},"assemblyInfo":{"assemblyLevel":"Complete Genome","assemblyMethod":"Spades v. v3.13.1","assemblyName":"ASM2473268v1","assemblyStatus":"current","assemblyType":"haploid","releaseDate":"2022-08-12","sequencingTech":"Illumina","submitter":"Centre for Biological Threats, Highly Pathogenic Viruses, Robert Koch Institute"},"assemblyStats":{"contigL50":1,"contigN50":197140,"gcCount":"65071","gcPercent":33.0,"numberOfComponentSequences":1,"numberOfContigs":1,"numberOfScaffolds":1,"scaffoldL50":1,"scaffoldN50":197140,"totalNumberOfChromosomes":1,"totalSequenceLength":"197140","totalUngappedLength":"197140"},"currentAccession":"GCA_024732685.1","organism":{"organismName":"Monkeypox virus","taxId":10244},"sourceDatabase":"SOURCE_DATABASE_GENBANK"}
{"accession":"GCA_024732695.1","annotationInfo":{"name":"Annotation submitted by Centre for Biological Threats, Highly Pathogenic Viruses, Robert Koch Institute","provider":"Centre for Biological Threats, Highly Pathogenic Viruses, Robert Koch Institute","releaseDate":"2022-08-17","stats":{"geneCounts":{"proteinCoding":175,"total":175}}},"assemblyInfo":{"assemblyLevel":"Complete Genome","assemblyMethod":"Spades v. v3.13.1","assemblyName":"ASM2473269v1","assemblyStatus":"current","assemblyType":"haploid","releaseDate":"2022-08-12","sequencingTech":"Illumina","submitter":"Centre for Biological Threats, Highly Pathogenic Viruses, Robert Koch Institute"},"assemblyStats":{"contigL50":1,"contigN50":197140,"gcCount":"65071","gcPercent":33.0,"numberOfComponentSequences":1,"numberOfContigs":1,"numberOfScaffolds":1,"scaffoldL50":1,"scaffoldN50":197140,"totalNumberOfChromosomes":1,"totalSequenceLength":"197140","totalUngappedLength":"197140"},"currentAccession":"GCA_024732695.1","organism":{"organismName":"Monkeypox virus","taxId":10244},"sourceDatabase":"SOURCE_DATABASE_GENBANK"}
{"accession":"GCA_024732705.1","annotationInfo":{"name":"Annotation submitted by Centre for Biological Threats, Highly Pathogenic Viruses, Robert Koch Institute","provider":"Centre for Biological Threats, Highly Pathogenic Viruses, Robert Koch Institute","releaseDate":"2022-08-17","stats":{"geneCounts":{"other":1,"proteinCoding":174,"total":175}}},"assemblyInfo":{"assemblyLevel":"Complete Genome","assemblyMethod":"Spades v. v3.13.1","assemblyName":"ASM2473270v1","assemblyStatus":"current","assemblyType":"haploid","releaseDate":"2022-08-12","sequencingTech":"Illumina","submitter":"Centre for Biological Threats, Highly Pathogenic Viruses, Robert Koch Institute"},"assemblyStats":{"contigL50":3,"contigN50":29370,"gcCount":"64975","gcPercent":33.0,"numberOfComponentSequences":1,"numberOfContigs":10,"numberOfScaffolds":1,"scaffoldL50":1,"scaffoldN50":197140,"totalNumberOfChromosomes":1,"totalSequenceLength":"197140","totalUngappedLength":"196871"},"currentAccession":"GCA_024732705.1","organism":{"organismName":"Monkeypox virus","taxId":10244},"sourceDatabase":"SOURCE_DATABASE_GENBANK"}
{"accession":"GCA_024732715.1","annotationInfo":{"name":"Annotation submitted by Centre for Biological Threats, Highly Pathogenic Viruses, Robert Koch Institute","provider":"Centre for Biological Threats, Highly Pathogenic Viruses, Robert Koch Institute","releaseDate":"2022-08-17","stats":{"geneCounts":{"proteinCoding":175,"total":175}}},"assemblyInfo":{"assemblyLevel":"Complete Genome","assemblyMethod":"Spades v. v3.13.1","assemblyName":"ASM2473271v1","assemblyStatus":"current","assemblyType":"haploid","releaseDate":"2022-08-12","sequencingTech":"Illumina","submitter":"Centre for Biological Threats, Highly Pathogenic Viruses, Robert Koch Institute"},"assemblyStats":{"contigL50":1,"contigN50":155815,"gcCount":"65065","gcPercent":33.0,"numberOfComponentSequences":1,"numberOfContigs":2,"numberOfScaffolds":1,"scaffoldL50":1,"scaffoldN50":197140,"totalNumberOfChromosomes":1,"totalSequenceLength":"197140","totalUngappedLength":"197122"},"currentAccession":"GCA_024732715.1","organism":{"organismName":"Monkeypox virus","taxId":10244},"sourceDatabase":"SOURCE_DATABASE_GENBANK"}
{"accession":"GCA_024732725.1","annotationInfo":{"name":"Annotation submitted by Centre for Biological Threats, Highly Pathogenic Viruses, Robert Koch Institute","provider":"Centre for Biological Threats, Highly Pathogenic Viruses, Robert Koch Institute","releaseDate":"2022-08-17","stats":{"geneCounts":{"other":1,"proteinCoding":174,"total":175}}},"assemblyInfo":{"assemblyLevel":"Complete Genome","assemblyMethod":"Spades v. v3.13.1","assemblyName":"ASM2473272v1","assemblyStatus":"current","assemblyType":"haploid","releaseDate":"2022-08-12","sequencingTech":"Illumina","submitter":"Centre for Biological Threats, Highly Pathogenic Viruses, Robert Koch Institute"},"assemblyStats":{"contigL50":1,"contigN50":197139,"gcCount":"65067","gcPercent":33.0,"numberOfComponentSequences":1,"numberOfContigs":1,"numberOfScaffolds":1,"scaffoldL50":1,"scaffoldN50":197139,"totalNumberOfChromosomes":1,"totalSequenceLength":"197139","totalUngappedLength":"197139"},"currentAccession":"GCA_024732725.1","organism":{"organismName":"Monkeypox virus","taxId":10244},"sourceDatabase":"SOURCE_DATABASE_GENBANK"}
{"accession":"GCA_024732735.1","annotationInfo":{"name":"Annotation submitted by Centre for Biological Threats, Highly Pathogenic Viruses, Robert Koch Institute","provider":"Centre for Biological Threats, Highly Pathogenic Viruses, Robert Koch Institute","releaseDate":"2022-08-17","stats":{"geneCounts":{"proteinCoding":175,"total":175}}},"assemblyInfo":{"assemblyLevel":"Complete Genome","assemblyMethod":"Spades v. v3.13.1","assemblyName":"ASM2473273v1","assemblyStatus":"current","assemblyType":"haploid","releaseDate":"2022-08-12","sequencingTech":"Illumina","submitter":"Centre for Biological Threats, Highly Pathogenic Viruses, Robert Koch Institute"},"assemblyStats":{"contigL50":1,"contigN50":197139,"gcCount":"65070","gcPercent":33.0,"numberOfComponentSequences":1,"numberOfContigs":1,"numberOfScaffolds":1,"scaffoldL50":1,"scaffoldN50":197139,"totalNumberOfChromosomes":1,"totalSequenceLength":"197139","totalUngappedLength":"197139"},"currentAccession":"GCA_024732735.1","organism":{"organismName":"Monkeypox virus","taxId":10244},"sourceDatabase":"SOURCE_DATABASE_GENBANK"}
{"accession":"GCA_024732745.1","annotationInfo":{"name":"Annotation submitted by Centre for Biological Threats, Highly Pathogenic Viruses, Robert Koch Institute","provider":"Centre for Biological Threats, Highly Pathogenic Viruses, Robert Koch Institute","releaseDate":"2022-08-17","stats":{"geneCounts":{"proteinCoding":175,"total":175}}},"assemblyInfo":{"assemblyLevel":"Complete Genome","assemblyMethod":"Spades v. v3.13.1","assemblyName":"ASM2473274v1","assemblyStatus":"current","assemblyType":"haploid","releaseDate":"2022-08-12","sequencingTech":"Illumina","submitter":"Centre for Biological Threats, Highly Pathogenic Viruses, Robert Koch Institute"},"assemblyStats":{"contigL50":1,"contigN50":197140,"gcCount":"65071","gcPercent":33.0,"numberOfComponentSequences":1,"numberOfContigs":1,"numberOfScaffolds":1,"scaffoldL50":1,"scaffoldN50":197140,"totalNumberOfChromosomes":1,"totalSequenceLength":"197140","totalUngappedLength":"197140"},"currentAccession":"GCA_024732745.1","organism":{"organismName":"Monkeypox virus","taxId":10244},"sourceDatabase":"SOURCE_DATABASE_GENBANK"}
{"accession":"GCA_024732755.1","annotationInfo":{"name":"Annotation submitted by Centre for Biological Threats, Highly Pathogenic Viruses, Robert Koch Institute","provider":"Centre for Biological Threats, Highly Pathogenic Viruses, Robert Koch Institute","releaseDate":"2022-08-17","stats":{"geneCounts":{"proteinCoding":175,"total":175}}},"assemblyInfo":{"assemblyLevel":"Complete Genome","assemblyMethod":"Spades v. v3.13.1","assemblyName":"ASM2473275v1","assemblyStatus":"current","assemblyType":"haploid","releaseDate":"2022-08-12","sequencingTech":"Illumina","submitter":"Centre for Biological Threats, Highly Pathogenic Viruses, Robert Koch Institute"},"assemblyStats":{"contigL50":1,"contigN50":197139,"gcCount":"65068","gcPercent":33.0,"numberOfComponentSequences":1,"numberOfContigs":1,"numberOfScaffolds":1,"scaffoldL50":1,"scaffoldN50":197139,"totalNumberOfChromosomes":1,"totalSequenceLength":"197139","totalUngappedLength":"197139"},"currentAccession":"GCA_024732755.1","organism":{"organismName":"Monkeypox virus","taxId":10244},"sourceDatabase":"SOURCE_DATABASE_GENBANK"}
{"accession":"GCA_024732765.1","annotationInfo":{"name":"Annotation submitted by Centre for Biological Threats, Highly Pathogenic Viruses, Robert Koch Institute","provider":"Centre for Biological Threats, Highly Pathogenic Viruses, Robert Koch Institute","releaseDate":"2022-08-17","stats":{"geneCounts":{"other":1,"proteinCoding":174,"total":175}}},"assemblyInfo":{"assemblyLevel":"Complete Genome","assemblyMethod":"Spades v. v3.13.1","assemblyName":"ASM2473276v1","assemblyStatus":"current","assemblyType":"haploid","releaseDate":"2022-08-12","sequencingTech":"Illumina","submitter":"Centre for Biological Threats, Highly Pathogenic Viruses, Robert Koch Institute"},"assemblyStats":{"contigL50":1,"contigN50":197140,"gcCount":"65068","gcPercent":33.0,"numberOfComponentSequences":1,"numberOfContigs":1,"numberOfScaffolds":1,"scaffoldL50":1,"scaffoldN50":197140,"totalNumberOfChromosomes":1,"totalSequenceLength":"197140","totalUngappedLength":"197140"},"currentAccession":"GCA_024732765.1","organism":{"organismName":"Monkeypox virus","taxId":10244},"sourceDatabase":"SOURCE_DATABASE_GENBANK"}
{"accession":"GCA_024732775.1","annotationInfo":{"name":"Annotation submitted by Centre for Biological Threats, Highly Pathogenic Viruses, Robert Koch Institute","provider":"Centre for Biological Threats, Highly Pathogenic Viruses, Robert Koch Institute","releaseDate":"2022-08-17","stats":{"geneCounts":{"proteinCoding":175,"total":175}}},"assemblyInfo":{"assemblyLevel":"Complete Genome","assemblyMethod":"Spades v. v3.13.1","assemblyName":"ASM2473277v1","assemblyStatus":"current","assemblyType":"haploid","releaseDate":"2022-08-12","sequencingTech":"Illumina","submitter":"Centre for Biological Threats, Highly Pathogenic Viruses, Robert Koch Institute"},"assemblyStats":{"contigL50":1,"contigN50":197139,"gcCount":"65072","gcPercent":33.0,"numberOfComponentSequences":1,"numberOfContigs":1,"numberOfScaffolds":1,"scaffoldL50":1,"scaffoldN50":197139,"totalNumberOfChromosomes":1,"totalSequenceLength":"197139","totalUngappedLength":"197139"},"currentAccession":"GCA_024732775.1","organism":{"organismName":"Monkeypox virus","taxId":10244},"sourceDatabase":"SOURCE_DATABASE_GENBANK"}
{"accession":"GCA_024732785.1","annotationInfo":{"name":"Annotation submitted by Centre for Biological Threats, Highly Pathogenic Viruses, Robert Koch Institute","provider":"Centre for Biological Threats, Highly Pathogenic Viruses, Robert Koch Institute","releaseDate":"2022-08-17","stats":{"geneCounts":{"proteinCoding":175,"total":175}}},"assemblyInfo":{"assemblyLevel":"Complete Genome","assemblyMethod":"Spades v. v3.13.1","assemblyName":"ASM2473278v1","assemblyStatus":"current","assemblyType":"haploid","releaseDate":"2022-08-12","sequencingTech":"Illumina","submitter":"Centre for Biological Threats, Highly Pathogenic Viruses, Robert Koch Institute"},"assemblyStats":{"contigL50":1,"contigN50":197139,"gcCount":"65070","gcPercent":33.0,"numberOfComponentSequences":1,"numberOfContigs":1,"numberOfScaffolds":1,"scaffoldL50":1,"scaffoldN50":197139,"totalNumberOfChromosomes":1,"totalSequenceLength":"197139","totalUngappedLength":"197139"},"currentAccession":"GCA_024732785.1","organism":{"organismName":"Monkeypox virus","taxId":10244},"sourceDatabase":"SOURCE_DATABASE_GENBANK"}
{"accession":"GCA_024732795.1","annotationInfo":{"name":"Annotation submitted by Centre for Biological Threats, Highly Pathogenic Viruses, Robert Koch Institute","provider":"Centre for Biological Threats, Highly Pathogenic Viruses, Robert Koch Institute","releaseDate":"2022-08-17","stats":{"geneCounts":{"proteinCoding":175,"total":175}}},"assemblyInfo":{"assemblyLevel":"Complete Genome","assemblyMethod":"Spades v. v3.13.1","assemblyName":"ASM2473279v1","assemblyStatus":"current","assemblyType":"haploid","releaseDate":"2022-08-12","sequencingTech":"Illumina","submitter":"Centre for Biological Threats, Highly Pathogenic Viruses, Robert Koch Institute"},"assemblyStats":{"contigL50":3,"contigN50":33534,"gcCount":"64879","gcPercent":33.0,"numberOfComponentSequences":1,"numberOfContigs":12,"numberOfScaffolds":1,"scaffoldL50":1,"scaffoldN50":197140,"totalNumberOfChromosomes":1,"totalSequenceLength":"197140","totalUngappedLength":"196334"},"currentAccession":"GCA_024732795.1","organism":{"organismName":"Monkeypox virus","taxId":10244},"sourceDatabase":"SOURCE_DATABASE_GENBANK"}
{"accession":"GCA_024732805.1","annotationInfo":{"name":"Annotation submitted by Centre for Biological Threats, Highly Pathogenic Viruses, Robert Koch Institute","provider":"Centre for Biological Threats, Highly Pathogenic Viruses, Robert Koch Institute","releaseDate":"2022-08-17","stats":{"geneCounts":{"proteinCoding":175,"total":175}}},"assemblyInfo":{"assemblyLevel":"Complete Genome","assemblyMethod":"Spades v. v3.13.1","assemblyName":"ASM2473280v1","assemblyStatus":"current","assemblyType":"haploid","releaseDate":"2022-08-12","sequencingTech":"Illumina","submitter":"Centre for Biological Threats, Highly Pathogenic Viruses, Robert Koch Institute"},"assemblyStats":{"contigL50":1,"contigN50":197140,"gcCount":"65073","gcPercent":33.0,"numberOfComponentSequences":1,"numberOfContigs":1,"numberOfScaffolds":1,"scaffoldL50":1,"scaffoldN50":197140,"totalNumberOfChromosomes":1,"totalSequenceLength":"197140","totalUngappedLength":"197140"},"currentAccession":"GCA_024732805.1","organism":{"organismName":"Monkeypox virus","taxId":10244},"sourceDatabase":"SOURCE_DATABASE_GENBANK"}
{"accession":"GCA_024732815.1","annotationInfo":{"name":"Annotation submitted by Centre for Biological Threats, Highly Pathogenic Viruses, Robert Koch Institute","provider":"Centre for Biological Threats, Highly Pathogenic Viruses, Robert Koch Institute","releaseDate":"2022-08-17","stats":{"geneCounts":{"proteinCoding":175,"total":175}}},"assemblyInfo":{"assemblyLevel":"Complete Genome","assemblyMethod":"Spades v. v3.13.1","assemblyName":"ASM2473281v1","assemblyStatus":"current","assemblyType":"haploid","releaseDate":"2022-08-12","sequencingTech":"Illumina","submitter":"Centre for Biological Threats, Highly Pathogenic Viruses, Robert Koch Institute"},"assemblyStats":{"contigL50":4,"contigN50":19553,"gcCount":"64843","gcPercent":33.0,"numberOfComponentSequences":1,"numberOfContigs":21,"numberOfScaffolds":1,"scaffoldL50":1,"scaffoldN50":197140,"totalNumberOfChromosomes":1,"totalSequenceLength":"197140","totalUngappedLength":"196193"},"currentAccession":"GCA_024732815.1","organism":{"organismName":"Monkeypox virus","taxId":10244},"sourceDatabase":"SOURCE_DATABASE_GENBANK"}
{"accession":"GCA_024732825.1","annotationInfo":{"name":"Annotation submitted by Centre for Biological Threats, Highly Pathogenic Viruses, Robert Koch Institute","provider":"Centre for Biological Threats, Highly Pathogenic Viruses, Robert Koch Institute","releaseDate":"2022-08-17","stats":{"geneCounts":{"proteinCoding":175,"total":175}}},"assemblyInfo":{"assemblyLevel":"Complete Genome","assemblyMethod":"Spades v. v3.13.1","assemblyName":"ASM2473282v1","assemblyStatus":"current","assemblyType":"haploid","releaseDate":"2022-08-12","sequencingTech":"Illumina","submitter":"Centre for Biological Threats, Highly Pathogenic Viruses, Robert Koch Institute"},"assemblyStats":{"contigL50":2,"contigN50":28735,"gcCount":"65013","gcPercent":33.0,"numberOfComponentSequences":1,"numberOfContigs":11,"numberOfScaffolds":1,"scaffoldL50":1,"scaffoldN50":197139,"totalNumberOfChromosomes":1,"totalSequenceLength":"197139","totalUngappedLength":"196870"},"currentAccession":"GCA_024732825.1","organism":{"organismName":"Monkeypox virus","taxId":10244},"sourceDatabase":"SOURCE_DATABASE_GENBANK"}
{"accession":"GCA_024732835.1","annotationInfo":{"name":"Annotation submitted by Centre for Biological Threats, Highly Pathogenic Viruses, Robert Koch Institute","provider":"Centre for Biological Threats, Highly Pathogenic Viruses, Robert Koch Institute","releaseDate":"2022-08-17","stats":{"geneCounts":{"proteinCoding":175,"total":175}}},"assemblyInfo":{"assemblyLevel":"Complete Genome","assemblyMethod":"Spades v. v3.13.1","assemblyName":"ASM2473283v1","assemblyStatus":"current","assemblyType":"haploid","releaseDate":"2022-08-12","sequencingTech":"Illumina","submitter":"Centre for Biological Threats, Highly Pathogenic Viruses, Robert Koch Institute"},"assemblyStats":{"contigL50":1,"contigN50":197139,"gcCount":"65071","gcPercent":33.0,"numberOfComponentSequences":1,"numberOfContigs":1,"numberOfScaffolds":1,"scaffoldL50":1,"scaffoldN50":197139,"totalNumberOfChromosomes":1,"totalSequenceLength":"197139","totalUngappedLength":"197139"},"currentAccession":"GCA_024732835.1","organism":{"organismName":"Monkeypox virus","taxId":10244},"sourceDatabase":"SOURCE_DATABASE_GENBANK"}
{"accession":"GCA_024732845.1","annotationInfo":{"name":"Annotation submitted by Centre for Biological Threats, Highly Pathogenic Viruses, Robert Koch Institute","provider":"Centre for Biological Threats, Highly Pathogenic Viruses, Robert Koch Institute","releaseDate":"2022-08-17","stats":{"geneCounts":{"proteinCoding":175,"total":175}}},"assemblyInfo":{"assemblyLevel":"Complete Genome","assemblyMethod":"Spades v. v3.13.1","assemblyName":"ASM2473284v1","assemblyStatus":"current","assemblyType":"haploid","releaseDate":"2022-08-12","sequencingTech":"Illumina","submitter":"Centre for Biological Threats, Highly Pathogenic Viruses, Robert Koch Institute"},"assemblyStats":{"contigL50":1,"contigN50":197139,"gcCount":"65071","gcPercent":33.0,"numberOfComponentSequences":1,"numberOfContigs":1,"numberOfScaffolds":1,"scaffoldL50":1,"scaffoldN50":197139,"totalNumberOfChromosomes":1,"totalSequenceLength":"197139","totalUngappedLength":"197139"},"currentAccession":"GCA_024732845.1","organism":{"organismName":"Monkeypox virus","taxId":10244},"sourceDatabase":"SOURCE_DATABASE_GENBANK"}
{"accession":"GCA_024732855.1","annotationInfo":{"name":"Annotation submitted by Centre for Biological Threats, Highly Pathogenic Viruses, Robert Koch Institute","provider":"Centre for Biological Threats, Highly Pathogenic Viruses, Robert Koch Institute","releaseDate":"2022-08-17","stats":{"geneCounts":{"proteinCoding":175,"total":175}}},"assemblyInfo":{"assemblyLevel":"Complete Genome","assemblyMethod":"Spades v. v3.13.1","assemblyName":"ASM2473285v1","assemblyStatus":"current","assemblyType":"haploid","releaseDate":"2022-08-12","sequencingTech":"Illumina","submitter":"Centre for Biological Threats, Highly Pathogenic Viruses, Robert Koch Institute"},"assemblyStats":{"contigL50":1,"contigN50":197139,"gcCount":"65068","gcPercent":33.0,"numberOfComponentSequences":1,"numberOfContigs":1,"numberOfScaffolds":1,"scaffoldL50":1,"scaffoldN50":197139,"totalNumberOfChromosomes":1,"totalSequenceLength":"197139","totalUngappedLength":"197139"},"currentAccession":"GCA_024732855.1","organism":{"organismName":"Monkeypox virus","taxId":10244},"sourceDatabase":"SOURCE_DATABASE_GENBANK"}
{"accession":"GCA_024732865.1","annotationInfo":{"name":"Annotation submitted by Centre for Biological Threats, Highly Pathogenic Viruses, Robert Koch Institute","provider":"Centre for Biological Threats, Highly Pathogenic Viruses, Robert Koch Institute","releaseDate":"2022-08-17","stats":{"geneCounts":{"proteinCoding":175,"total":175}}},"assemblyInfo":{"assemblyLevel":"Complete Genome","assemblyMethod":"Spades v. v3.13.1","assemblyName":"ASM2473286v1","assemblyStatus":"current","assemblyType":"haploid","releaseDate":"2022-08-12","sequencingTech":"Illumina","submitter":"Centre for Biological Threats, Highly Pathogenic Viruses, Robert Koch Institute"},"assemblyStats":{"contigL50":2,"contigN50":51590,"gcCount":"65043","gcPercent":33.0,"numberOfComponentSequences":1,"numberOfContigs":5,"numberOfScaffolds":1,"scaffoldL50":1,"scaffoldN50":197140,"totalNumberOfChromosomes":1,"totalSequenceLength":"197140","totalUngappedLength":"197050"},"currentAccession":"GCA_024732865.1","organism":{"organismName":"Monkeypox virus","taxId":10244},"sourceDatabase":"SOURCE_DATABASE_GENBANK"}
{"accession":"GCA_024732875.1","annotationInfo":{"name":"Annotation submitted by Centre for Biological Threats, Highly Pathogenic Viruses, Robert Koch Institute","provider":"Centre for Biological Threats, Highly Pathogenic Viruses, Robert Koch Institute","releaseDate":"2022-08-17","stats":{"geneCounts":{"proteinCoding":175,"total":175}}},"assemblyInfo":{"assemblyLevel":"Complete Genome","assemblyMethod":"Spades v. v3.13.1","assemblyName":"ASM2473287v1","assemblyStatus":"current","assemblyType":"haploid","releaseDate":"2022-08-12","sequencingTech":"Illumina","submitter":"Centre for Biological Threats, Highly Pathogenic Viruses, Robert Koch Institute"},"assemblyStats":{"contigL50":2,"contigN50":43127,"gcCount":"64959","gcPercent":33.0,"numberOfComponentSequences":1,"numberOfContigs":13,"numberOfScaffolds":1,"scaffoldL50":1,"scaffoldN50":197139,"totalNumberOfChromosomes":1,"totalSequenceLength":"197139","totalUngappedLength":"196666"},"currentAccession":"GCA_024732875.1","organism":{"organismName":"Monkeypox virus","taxId":10244},"sourceDatabase":"SOURCE_DATABASE_GENBANK"}
{"accession":"GCA_024732885.1","annotationInfo":{"name":"Annotation submitted by Centre for Biological Threats, Highly Pathogenic Viruses, Robert Koch Institute","provider":"Centre for Biological Threats, Highly Pathogenic Viruses, Robert Koch Institute","releaseDate":"2022-08-17","stats":{"geneCounts":{"proteinCoding":175,"total":175}}},"assemblyInfo":{"assemblyLevel":"Complete Genome","assemblyMethod":"Spades v. v3.13.1","assemblyName":"ASM2473288v1","assemblyStatus":"current","assemblyType":"haploid","releaseDate":"2022-08-12","sequencingTech":"Illumina","submitter":"Centre for Biological Threats, Highly Pathogenic Viruses, Robert Koch Institute"},"assemblyStats":{"contigL50":1,"contigN50":197139,"gcCount":"65066","gcPercent":33.0,"numberOfComponentSequences":1,"numberOfContigs":1,"numberOfScaffolds":1,"scaffoldL50":1,"scaffoldN50":197139,"totalNumberOfChromosomes":1,"totalSequenceLength":"197139","totalUngappedLength":"197139"},"currentAccession":"GCA_024732885.1","organism":{"organismName":"Monkeypox virus","taxId":10244},"sourceDatabase":"SOURCE_DATABASE_GENBANK"}
{"accession":"GCA_024732895.1","annotationInfo":{"name":"Annotation submitted by Centre for Biological Threats, Highly Pathogenic Viruses, Robert Koch Institute","provider":"Centre for Biological Threats, Highly Pathogenic Viruses, Robert Koch Institute","releaseDate":"2022-08-17","stats":{"geneCounts":{"proteinCoding":175,"total":175}}},"assemblyInfo":{"assemblyLevel":"Complete Genome","assemblyMethod":"Spades v. v3.13.1","assemblyName":"ASM2473289v1","assemblyStatus":"current","assemblyType":"haploid","releaseDate":"2022-08-12","sequencingTech":"Illumina","submitter":"Centre for Biological Threats, Highly Pathogenic Viruses, Robert Koch Institute"},"assemblyStats":{"contigL50":1,"contigN50":197140,"gcCount":"65069","gcPercent":33.0,"numberOfComponentSequences":1,"numberOfContigs":1,"numberOfScaffolds":1,"scaffoldL50":1,"scaffoldN50":197140,"totalNumberOfChromosomes":1,"totalSequenceLength":"197140","totalUngappedLength":"197140"},"currentAccession":"GCA_024732895.1","organism":{"organismName":"Monkeypox virus","taxId":10244},"sourceDatabase":"SOURCE_DATABASE_GENBANK"}
{"accession":"GCA_024732905.1","annotationInfo":{"name":"Annotation submitted by Centre for Biological Threats, Highly Pathogenic Viruses, Robert Koch Institute","provider":"Centre for Biological Threats, Highly Pathogenic Viruses, Robert Koch Institute","releaseDate":"2022-08-17","stats":{"geneCounts":{"other":1,"proteinCoding":174,"total":175}}},"assemblyInfo":{"assemblyLevel":"Complete Genome","assemblyMethod":"Spades v. v3.13.1","assemblyName":"ASM2473290v1","assemblyStatus":"current","assemblyType":"haploid","releaseDate":"2022-08-12","sequencingTech":"Illumina","submitter":"Centre for Biological Threats, Highly Pathogenic Viruses, Robert Koch Institute"},"assemblyStats":{"contigL50":1,"contigN50":197139,"gcCount":"65066","gcPercent":33.0,"numberOfComponentSequences":1,"numberOfContigs":1,"numberOfScaffolds":1,"scaffoldL50":1,"scaffoldN50":197139,"totalNumberOfChromosomes":1,"totalSequenceLength":"197139","totalUngappedLength":"197139"},"currentAccession":"GCA_024732905.1","organism":{"organismName":"Monkeypox virus","taxId":10244},"sourceDatabase":"SOURCE_DATABASE_GENBANK"}
{"accession":"GCA_024732915.1","annotationInfo":{"name":"Annotation submitted by Centre for Biological Threats, Highly Pathogenic Viruses, Robert Koch Institute","provider":"Centre for Biological Threats, Highly Pathogenic Viruses, Robert Koch Institute","releaseDate":"2022-08-17","stats":{"geneCounts":{"proteinCoding":175,"total":175}}},"assemblyInfo":{"assemblyLevel":"Complete Genome","assemblyMethod":"Spades v. v3.13.1","assemblyName":"ASM2473291v1","assemblyStatus":"current","assemblyType":"haploid","releaseDate":"2022-08-12","sequencingTech":"Illumina","submitter":"Centre for Biological Threats, Highly Pathogenic Viruses, Robert Koch Institute"},"assemblyStats":{"contigL50":3,"contigN50":24623,"gcCount":"64875","gcPercent":33.0,"numberOfComponentSequences":1,"numberOfContigs":20,"numberOfScaffolds":1,"scaffoldL50":1,"scaffoldN50":197139,"totalNumberOfChromosomes":1,"totalSequenceLength":"197139","totalUngappedLength":"196430"},"currentAccession":"GCA_024732915.1","organism":{"organismName":"Monkeypox virus","taxId":10244},"sourceDatabase":"SOURCE_DATABASE_GENBANK"}
{"accession":"GCA_024732925.1","annotationInfo":{"name":"Annotation submitted by Centre for Biological Threats, Highly Pathogenic Viruses, Robert Koch Institute","provider":"Centre for Biological Threats, Highly Pathogenic Viruses, Robert Koch Institute","releaseDate":"2022-08-17","stats":{"geneCounts":{"proteinCoding":175,"total":175}}},"assemblyInfo":{"assemblyLevel":"Complete Genome","assemblyMethod":"Spades v. v3.13.1","assemblyName":"ASM2473292v1","assemblyStatus":"current","assemblyType":"haploid","releaseDate":"2022-08-12","sequencingTech":"Illumina","submitter":"Centre for Biological Threats, Highly Pathogenic Viruses, Robert Koch Institute"},"assemblyStats":{"contigL50":1,"contigN50":197139,"gcCount":"65068","gcPercent":33.0,"numberOfComponentSequences":1,"numberOfContigs":1,"numberOfScaffolds":1,"scaffoldL50":1,"scaffoldN50":197139,"totalNumberOfChromosomes":1,"totalSequenceLength":"197139","totalUngappedLength":"197139"},"currentAccession":"GCA_024732925.1","organism":{"organismName":"Monkeypox virus","taxId":10244},"sourceDatabase":"SOURCE_DATABASE_GENBANK"}
{"accession":"GCA_024732935.1","annotationInfo":{"name":"Annotation submitted by Centre for Biological Threats, Highly Pathogenic Viruses, Robert Koch Institute","provider":"Centre for Biological Threats, Highly Pathogenic Viruses, Robert Koch Institute","releaseDate":"2022-08-17","stats":{"geneCounts":{"proteinCoding":175,"total":175}}},"assemblyInfo":{"assemblyLevel":"Complete Genome","assemblyMethod":"Spades v. v3.13.1","assemblyName":"ASM2473293v1","assemblyStatus":"current","assemblyType":"haploid","releaseDate":"2022-08-12","sequencingTech":"Illumina","submitter":"Centre for Biological Threats, Highly Pathogenic Viruses, Robert Koch Institute"},"assemblyStats":{"contigL50":4,"contigN50":16037,"gcCount":"64760","gcPercent":33.0,"numberOfComponentSequences":1,"numberOfContigs":26,"numberOfScaffolds":1,"scaffoldL50":1,"scaffoldN50":197139,"totalNumberOfChromosomes":1,"totalSequenceLength":"197139","totalUngappedLength":"195834"},"currentAccession":"GCA_024732935.1","organism":{"organismName":"Monkeypox virus","taxId":10244},"sourceDatabase":"SOURCE_DATABASE_GENBANK"}
{"accession":"GCA_024732945.1","annotationInfo":{"name":"Annotation submitted by Centre for Biological Threats, Highly Pathogenic Viruses, Robert Koch Institute","provider":"Centre for Biological Threats, Highly Pathogenic Viruses, Robert Koch Institute","releaseDate":"2022-08-17","stats":{"geneCounts":{"proteinCoding":175,"total":175}}},"assemblyInfo":{"assemblyLevel":"Complete Genome","assemblyMethod":"Spades v. v3.13.1","assemblyName":"ASM2473294v1","assemblyStatus":"current","assemblyType":"haploid","releaseDate":"2022-08-12","sequencingTech":"Illumina","submitter":"Centre for Biological Threats, Highly Pathogenic Viruses, Robert Koch Institute"},"assemblyStats":{"contigL50":1,"contigN50":197141,"gcCount":"65068","gcPercent":33.0,"numberOfComponentSequences":1,"numberOfContigs":1,"numberOfScaffolds":1,"scaffoldL50":1,"scaffoldN50":197141,"totalNumberOfChromosomes":1,"totalSequenceLength":"197141","totalUngappedLength":"197141"},"currentAccession":"GCA_024732945.1","organism":{"organismName":"Monkeypox virus","taxId":10244},"sourceDatabase":"SOURCE_DATABASE_GENBANK"}
{"accession":"GCA_024732955.1","annotationInfo":{"name":"Annotation submitted by Centre for Biological Threats, Highly Pathogenic Viruses, Robert Koch Institute","provider":"Centre for Biological Threats, Highly Pathogenic Viruses, Robert Koch Institute","releaseDate":"2022-08-17","stats":{"geneCounts":{"proteinCoding":175,"total":175}}},"assemblyInfo":{"assemblyLevel":"Complete Genome","assemblyMethod":"Spades v. v3.13.1","assemblyName":"ASM2473295v1","assemblyStatus":"current","assemblyType":"haploid","releaseDate":"2022-08-12","sequencingTech":"Illumina","submitter":"Centre for Biological Threats, Highly Pathogenic Viruses, Robert Koch Institute"},"assemblyStats":{"contigL50":1,"contigN50":197139,"gcCount":"65068","gcPercent":33.0,"numberOfComponentSequences":1,"numberOfContigs":1,"numberOfScaffolds":1,"scaffoldL50":1,"scaffoldN50":197139,"totalNumberOfChromosomes":1,"totalSequenceLength":"197139","totalUngappedLength":"197139"},"currentAccession":"GCA_024732955.1","organism":{"organismName":"Monkeypox virus","taxId":10244},"sourceDatabase":"SOURCE_DATABASE_GENBANK"}
{"accession":"GCA_024732965.1","annotationInfo":{"name":"Annotation submitted by Centre for Biological Threats, Highly Pathogenic Viruses, Robert Koch Institute","provider":"Centre for Biological Threats, Highly Pathogenic Viruses, Robert Koch Institute","releaseDate":"2022-08-17","stats":{"geneCounts":{"proteinCoding":175,"total":175}}},"assemblyInfo":{"assemblyLevel":"Complete Genome","assemblyMethod":"Spades v. v3.13.1","assemblyName":"ASM2473296v1","assemblyStatus":"current","assemblyType":"haploid","releaseDate":"2022-08-12","sequencingTech":"Illumina","submitter":"Centre for Biological Threats, Highly Pathogenic Viruses, Robert Koch Institute"},"assemblyStats":{"contigL50":1,"contigN50":197139,"gcCount":"65068","gcPercent":33.0,"numberOfComponentSequences":1,"numberOfContigs":1,"numberOfScaffolds":1,"scaffoldL50":1,"scaffoldN50":197139,"totalNumberOfChromosomes":1,"totalSequenceLength":"197139","totalUngappedLength":"197139"},"currentAccession":"GCA_024732965.1","organism":{"organismName":"Monkeypox virus","taxId":10244},"sourceDatabase":"SOURCE_DATABASE_GENBANK"}
{"accession":"GCA_024732975.1","annotationInfo":{"name":"Annotation submitted by Centre for Biological Threats, Highly Pathogenic Viruses, Robert Koch Institute","provider":"Centre for Biological Threats, Highly Pathogenic Viruses, Robert Koch Institute","releaseDate":"2022-08-17","stats":{"geneCounts":{"other":1,"proteinCoding":174,"total":175}}},"assemblyInfo":{"assemblyLevel":"Complete Genome","assemblyMethod":"Spades v. v3.13.1","assemblyName":"ASM2473297v1","assemblyStatus":"current","assemblyType":"haploid","releaseDate":"2022-08-12","sequencingTech":"Illumina","submitter":"Centre for Biological Threats, Highly Pathogenic Viruses, Robert Koch Institute"},"assemblyStats":{"contigL50":1,"contigN50":139659,"gcCount":"65009","gcPercent":33.0,"numberOfComponentSequences":1,"numberOfContigs":4,"numberOfScaffolds":1,"scaffoldL50":1,"scaffoldN50":197139,"totalNumberOfChromosomes":1,"totalSequenceLength":"197139","totalUngappedLength":"196894"},"currentAccession":"GCA_024732975.1","organism":{"organismName":"Monkeypox virus","taxId":10244},"sourceDatabase":"SOURCE_DATABASE_GENBANK"}
{"accession":"GCA_024732985.1","annotationInfo":{"name":"Annotation submitted by Centre for Biological Threats, Highly Pathogenic Viruses, Robert Koch Institute","provider":"Centre for Biological Threats, Highly Pathogenic Viruses, Robert Koch Institute","releaseDate":"2022-08-17","stats":{"geneCounts":{"proteinCoding":175,"total":175}}},"assemblyInfo":{"assemblyLevel":"Complete Genome","assemblyMethod":"Spades v. v3.13.1","assemblyName":"ASM2473298v1","assemblyStatus":"current","assemblyType":"haploid","releaseDate":"2022-08-12","sequencingTech":"Illumina","submitter":"Centre for Biological Threats, Highly Pathogenic Viruses, Robert Koch Institute"},"assemblyStats":{"contigL50":1,"contigN50":129316,"gcCount":"64915","gcPercent":33.0,"numberOfComponentSequences":1,"numberOfContigs":11,"numberOfScaffolds":1,"scaffoldL50":1,"scaffoldN50":197139,"totalNumberOfChromosomes":1,"totalSequenceLength":"197139","totalUngappedLength":"196548"},"currentAccession":"GCA_024732985.1","organism":{"organismName":"Monkeypox virus","taxId":10244},"sourceDatabase":"SOURCE_DATABASE_GENBANK"}
{"accession":"GCA_024732995.1","annotationInfo":{"name":"Annotation submitted by DHCPP-PRB, CDC","provider":"DHCPP-PRB, CDC","releaseDate":"2022-08-17","stats":{"geneCounts":{"proteinCoding":178,"total":178}}},"assemblyInfo":{"assemblyLevel":"Complete Genome","assemblyMethod":"ivar 0.1; samtools 1.7; bwa 0.7.17; SPAdes 3.13.0","assemblyName":"ASM2473299v1","assemblyStatus":"current","assemblyType":"haploid","bioprojectAccession":"PRJNA849962","bioprojectLineage":[{"bioprojects":[{"accession":"PRJNA849962","parentAccessions":["PRJNA860085"],"title":"Monkeypox virus Genome sequencing and assembly"},{"accession":"PRJNA860085","title":"Monkeypox Outbreak"}]}],"biosample":{"accession":"SAMN30323035","attributes":[{"name":"collection_date","value":"2022-06"},{"name":"isolate","value":"MPXV_USA_2022_VA0002"},{"name":"collected_by","value":"Not provided"},{"name":"geo_loc_name","value":"USA: VA"},{"name":"host","value":"Homo sapiens"},{"name":"host_disease","value":"Monkeypox Virus"},{"name":"lat_lon","value":"Not collected"},{"name":"isolation_source","value":"Lesion swab"}],"bioprojects":[{"accession":"PRJNA849962"}],"description":{"organism":{"organismName":"Monkeypox virus","taxId":10244},"title":"2022 Multi-National Monkeypox Outbreak"},"lastUpdated":"2022-09-22T12:56:38.237","models":["Pathogen.cl"],"owner":{"name":"CDC Poxvirus and Rabies Branch"},"package":"Pathogen.cl.1.0","publicationDate":"2022-08-15T00:00:00.000","sampleIds":[{"db":"SRA","value":"SRS15207096"},{"db":"CDC Multi-National Monkeypox Outbreak Response","value":"MPXV_USA_2022_VA0002"}],"status":{"status":"live","when":"2022-08-15T15:36:10.048"},"submissionDate":"2022-08-15T15:36:10.047"},"releaseDate":"2022-08-16","sequencingTech":"Illumina NovaSeq 6011","submitter":"DHCPP-PRB, CDC"},"assemblyStats":{"contigL50":1,"contigN50":168429,"gcCount":"65039","gcPercent":33.0,"numberOfComponentSequences":1,"numberOfContigs":4,"numberOfScaffolds":1,"scaffoldL50":1,"scaffoldN50":197127,"totalNumberOfChromosomes":1,"totalSequenceLength":"197127","totalUngappedLength":"196971"},"currentAccession":"GCA_024732995.1","organism":{"organismName":"Monkeypox virus","taxId":10244},"sourceDatabase":"SOURCE_DATABASE_GENBANK"}
{"accession":"GCA_024734355.1","annotationInfo":{"name":"Annotation submitted by Public Health Agency of Canada, National Microbiology Laboratory","provider":"Public Health Agency of Canada, National Microbiology Laboratory","releaseDate":"2022-08-22","stats":{"geneCounts":{"proteinCoding":175,"total":175}}},"assemblyInfo":{"assemblyLevel":"Complete Genome","assemblyMethod":"https://github.com/phac-nml/monkeypox-nf v. 0.2.0","assemblyName":"ASM2473435v1","assemblyStatus":"current","assemblyType":"haploid","bioprojectAccession":"PRJNA846794","bioprojectLineage":[{"bioprojects":[{"accession":"PRJNA846794","title":"Canadian monkeypox genomic data and descriptive contextual data from primary specimens collected in 2022"}]}],"biosample":{"accession":"SAMN30349449","attributes":[{"name":"host_subject_id","value":"BI202203-00825"},{"name":"isolate","value":"MpxV/human/CAN/UN-NML-3972/2022"},{"name":"collected_by","value":"Missing"},{"name":"collection_date","value":"2022-07-04"},{"name":"geo_loc_name","value":"Canada"},{"name":"host","value":"Homo sapiens"},{"name":"host_disease","value":"Monkeypox"},{"name":"isolation_source","value":"Rectum: Swab: Swabbing"},{"name":"lat_lon","value":"Missing"},{"name":"anatomical_part","value":"Rectum"},{"name":"collection_device","value":"Swab"},{"name":"collection_method","value":"Swabbing"}],"bioprojects":[{"accession":"PRJNA846794"}],"description":{"organism":{"organismName":"Monkeypox virus","taxId":10244},"title":"Pathogen: clinical or host-associated sample from Monkeypox virus"},"lastUpdated":"2022-08-16T14:33:04.222","models":["Pathogen.cl"],"owner":{"contacts":[{}],"name":"Simon Fraser University"},"package":"Pathogen.cl.1.0","publicationDate":"2022-08-16T00:00:00.000","sampleIds":[{"label":"Sample name","value":"3972-22"}],"status":{"status":"live","when":"2022-08-16T14:33:04.222"},"submissionDate":"2022-08-16T14:33:04.222"},"releaseDate":"2022-08-22","sequencingTech":"Illumina","submitter":"Public Health Agency of Canada, National Microbiology Laboratory"},"assemblyStats":{"contigL50":1,"contigN50":179072,"gcCount":"65058","gcPercent":33.0,"numberOfComponentSequences":1,"numberOfContigs":2,"numberOfScaffolds":1,"scaffoldL50":1,"scaffoldN50":197178,"totalNumberOfChromosomes":1,"totalSequenceLength":"197178","totalUngappedLength":"197121"},"currentAccession":"GCA_024734355.1","organism":{"organismName":"Monkeypox virus","taxId":10244},"sourceDatabase":"SOURCE_DATABASE_GENBANK"}
{"accession":"GCA_024734365.1","annotationInfo":{"name":"Annotation submitted by Public Health Agency of Canada, National Microbiology Laboratory","provider":"Public Health Agency of Canada, National Microbiology Laboratory","releaseDate":"2022-08-22","stats":{"geneCounts":{"proteinCoding":175,"total":175}}},"assemblyInfo":{"assemblyLevel":"Complete Genome","assemblyMethod":"https://github.com/phac-nml/monkeypox-nf v. 0.2.0","assemblyName":"ASM2473436v1","assemblyStatus":"current","assemblyType":"haploid","bioprojectAccession":"PRJNA846794","bioprojectLineage":[{"bioprojects":[{"accession":"PRJNA846794","title":"Canadian monkeypox genomic data and descriptive contextual data from primary specimens collected in 2022"}]}],"biosample":{"accession":"SAMN30349447","attributes":[{"name":"host_subject_id","value":"BI202203-00828"},{"name":"isolate","value":"MpxV/human/CAN/UN-NML-3976/2022"},{"name":"collected_by","value":"Missing"},{"name":"collection_date","value":"2022-07-04"},{"name":"geo_loc_name","value":"Canada"},{"name":"host","value":"Homo sapiens"},{"name":"host_disease","value":"Monkeypox"},{"name":"isolation_source","value":"Penis: Swab: Swabbing"},{"name":"lat_lon","value":"Missing"},{"name":"anatomical_part","value":"Penis"},{"name":"collection_device","value":"Swab"},{"name":"collection_method","value":"Swabbing"}],"bioprojects":[{"accession":"PRJNA846794"}],"description":{"organism":{"organismName":"Monkeypox virus","taxId":10244},"title":"Pathogen: clinical or host-associated sample from Monkeypox virus"},"lastUpdated":"2022-08-16T14:33:04.199","models":["Pathogen.cl"],"owner":{"contacts":[{}],"name":"Simon Fraser University"},"package":"Pathogen.cl.1.0","publicationDate":"2022-08-16T00:00:00.000","sampleIds":[{"label":"Sample name","value":"3976-22"}],"status":{"status":"live","when":"2022-08-16T14:33:04.199"},"submissionDate":"2022-08-16T14:33:04.199"},"releaseDate":"2022-08-22","sequencingTech":"Illumina","submitter":"Public Health Agency of Canada, National Microbiology Laboratory"},"assemblyStats":{"contigL50":1,"contigN50":197175,"gcCount":"65071","gcPercent":33.0,"numberOfComponentSequences":1,"numberOfContigs":1,"numberOfScaffolds":1,"scaffoldL50":1,"scaffoldN50":197175,"totalNumberOfChromosomes":1,"totalSequenceLength":"197175","totalUngappedLength":"197175"},"currentAccession":"GCA_024734365.1","organism":{"organismName":"Monkeypox virus","taxId":10244},"sourceDatabase":"SOURCE_DATABASE_GENBANK"}
{"accession":"GCA_024734875.1","annotationInfo":{"name":"Annotation submitted by Virology, APHP Pitie Salpetriere SU","provider":"Virology, APHP Pitie Salpetriere SU","releaseDate":"2022-08-23","stats":{"geneCounts":{"proteinCoding":175,"total":175}}},"assemblyInfo":{"assemblyLevel":"Complete Genome","assemblyMethod":"Flye v. 2.9.1; Minimap2 v. 2.24","assemblyName":"MinionData","assemblyStatus":"current","assemblyType":"haploid","releaseDate":"2022-08-11","sequencingTech":"Minion Oxford Nanopore","submitter":"Virology, APHP Pitie Salpetriere SU"},"assemblyStats":{"contigL50":1,"contigN50":173412,"gcCount":"65130","gcPercent":33.0,"numberOfComponentSequences":1,"numberOfContigs":2,"numberOfScaffolds":1,"scaffoldL50":1,"scaffoldN50":197601,"totalNumberOfChromosomes":1,"totalSequenceLength":"197601","totalUngappedLength":"197577"},"currentAccession":"GCA_024734875.1","organism":{"organismName":"Monkeypox virus","taxId":10244},"sourceDatabase":"SOURCE_DATABASE_GENBANK"}
{"accession":"GCA_024734885.1","annotationInfo":{"name":"Annotation submitted by Public Health Agency of Canada, National Microbiology Laboratory","provider":"Public Health Agency of Canada, National Microbiology Laboratory","releaseDate":"2022-08-22","stats":{"geneCounts":{"proteinCoding":174,"total":174}}},"assemblyInfo":{"assemblyLevel":"Complete Genome","assemblyMethod":"https://github.com/phac-nml/monkeypox-nf v. 0.2.0","assemblyName":"ASM2473488v1","assemblyStatus":"current","assemblyType":"haploid","bioprojectAccession":"PRJNA846794","bioprojectLineage":[{"bioprojects":[{"accession":"PRJNA846794","title":"Canadian monkeypox genomic data and descriptive contextual data from primary specimens collected in 2022"}]}],"biosample":{"accession":"SAMN30349450","attributes":[{"name":"host_subject_id","value":"BI202203-00824"},{"name":"isolate","value":"MpxV/human/CAN/UN-NML-3971/2022"},{"name":"collected_by","value":"Missing"},{"name":"collection_date","value":"2022-07-04"},{"name":"geo_loc_name","value":"Canada"},{"name":"host","value":"Homo sapiens"},{"name":"host_disease","value":"Monkeypox"},{"name":"isolation_source","value":"Buttock: Swab: Swabbing"},{"name":"lat_lon","value":"Missing"},{"name":"anatomical_part","value":"Buttock"},{"name":"collection_device","value":"Swab"},{"name":"collection_method","value":"Swabbing"}],"bioprojects":[{"accession":"PRJNA846794"}],"description":{"organism":{"organismName":"Monkeypox virus","taxId":10244},"title":"Pathogen: clinical or host-associated sample from Monkeypox virus"},"lastUpdated":"2022-08-16T14:33:04.233","models":["Pathogen.cl"],"owner":{"contacts":[{}],"name":"Simon Fraser University"},"package":"Pathogen.cl.1.0","publicationDate":"2022-08-16T00:00:00.000","sampleIds":[{"label":"Sample name","value":"3971-22"}],"status":{"status":"live","when":"2022-08-16T14:33:04.233"},"submissionDate":"2022-08-16T14:33:04.233"},"releaseDate":"2022-08-22","sequencingTech":"Illumina","submitter":"Public Health Agency of Canada, National Microbiology Laboratory"},"assemblyStats":{"contigL50":22,"contigN50":1616,"gcCount":"60507","gcPercent":34.0,"numberOfComponentSequences":1,"numberOfContigs":184,"numberOfScaffolds":1,"scaffoldL50":1,"scaffoldN50":197178,"totalNumberOfChromosomes":1,"totalSequenceLength":"197178","totalUngappedLength":"178412"},"currentAccession":"GCA_024734885.1","organism":{"organismName":"Monkeypox virus","taxId":10244},"sourceDatabase":"SOURCE_DATABASE_GENBANK"}
{"accession":"GCA_024734915.1","annotationInfo":{"name":"Annotation submitted by Public Health Agency of Canada, National Microbiology Laboratory","provider":"Public Health Agency of Canada, National Microbiology Laboratory","releaseDate":"2022-08-22","stats":{"geneCounts":{"proteinCoding":175,"total":175}}},"assemblyInfo":{"assemblyLevel":"Complete Genome","assemblyMethod":"https://github.com/phac-nml/monkeypox-nf v. 0.2.0","assemblyName":"ASM2473491v1","assemblyStatus":"current","assemblyType":"haploid","bioprojectAccession":"PRJNA846794","bioprojectLineage":[{"bioprojects":[{"accession":"PRJNA846794","title":"Canadian monkeypox genomic data and descriptive contextual data from primary specimens collected in 2022"}]}],"biosample":{"accession":"SAMN30349448","attributes":[{"name":"host_subject_id","value":"BI202203-00827"},{"name":"isolate","value":"MpxV/human/CAN/UN-NML-3975/2022"},{"name":"collected_by","value":"Missing"},{"name":"collection_date","value":"2022-07-04"},{"name":"geo_loc_name","value":"Canada"},{"name":"host","value":"Homo sapiens"},{"name":"host_disease","value":"Monkeypox"},{"name":"isolation_source","value":"Back: Swab: Swabbing"},{"name":"lat_lon","value":"Missing"},{"name":"anatomical_part","value":"Back"},{"name":"collection_device","value":"Swab"},{"name":"collection_method","value":"Swabbing"}],"bioprojects":[{"accession":"PRJNA846794"}],"description":{"organism":{"organismName":"Monkeypox virus","taxId":10244},"title":"Pathogen: clinical or host-associated sample from Monkeypox virus"},"lastUpdated":"2022-08-16T14:33:04.209","models":["Pathogen.cl"],"owner":{"contacts":[{}],"name":"Simon Fraser University"},"package":"Pathogen.cl.1.0","publicationDate":"2022-08-16T00:00:00.000","sampleIds":[{"label":"Sample name","value":"3975-22"}],"status":{"status":"live","when":"2022-08-16T14:33:04.209"},"submissionDate":"2022-08-16T14:33:04.209"},"releaseDate":"2022-08-22","sequencingTech":"Illumina","submitter":"Public Health Agency of Canada, National Microbiology Laboratory"},"assemblyStats":{"contigL50":2,"contigN50":49918,"gcCount":"64982","gcPercent":33.0,"numberOfComponentSequences":1,"numberOfContigs":11,"numberOfScaffolds":1,"scaffoldL50":1,"scaffoldN50":197181,"totalNumberOfChromosomes":1,"totalSequenceLength":"197181","totalUngappedLength":"196551"},"currentAccession":"GCA_024734915.1","organism":{"organismName":"Monkeypox virus","taxId":10244},"sourceDatabase":"SOURCE_DATABASE_GENBANK"}
{"accession":"GCA_024734925.1","annotationInfo":{"name":"Annotation submitted by Public Health Agency of Canada, National Microbiology Laboratory","provider":"Public Health Agency of Canada, National Microbiology Laboratory","releaseDate":"2022-08-22","stats":{"geneCounts":{"proteinCoding":174,"total":174}}},"assemblyInfo":{"assemblyLevel":"Complete Genome","assemblyMethod":"https://github.com/phac-nml/monkeypox-nf v. 0.2.0","assemblyName":"ASM2473492v1","assemblyStatus":"current","assemblyType":"haploid","bioprojectAccession":"PRJNA846794","bioprojectLineage":[{"bioprojects":[{"accession":"PRJNA846794","title":"Canadian monkeypox genomic data and descriptive contextual data from primary specimens collected in 2022"}]}],"biosample":{"accession":"SAMN30349446","attributes":[{"name":"host_subject_id","value":"BI202203-00840"},{"name":"isolate","value":"MpxV/human/CAN/UN-NML-4014/2022"},{"name":"collected_by","value":"Missing"},{"name":"collection_date","value":"2022-07-05"},{"name":"geo_loc_name","value":"Canada"},{"name":"host","value":"Homo sapiens"},{"name":"host_disease","value":"Monkeypox"},{"name":"isolation_source","value":"Swabbing"},{"name":"lat_lon","value":"Missing"},{"name":"collection_method","value":"Swabbing"}],"bioprojects":[{"accession":"PRJNA846794"}],"description":{"organism":{"organismName":"Monkeypox virus","taxId":10244},"title":"Pathogen: clinical or host-associated sample from Monkeypox virus"},"lastUpdated":"2022-08-16T14:33:04.190","models":["Pathogen.cl"],"owner":{"contacts":[{}],"name":"Simon Fraser University"},"package":"Pathogen.cl.1.0","publicationDate":"2022-08-16T00:00:00.000","sampleIds":[{"label":"Sample name","value":"4014-22"}],"status":{"status":"live","when":"2022-08-16T14:33:04.190"},"submissionDate":"2022-08-16T14:33:04.190"},"releaseDate":"2022-08-22","sequencingTech":"Illumina","submitter":"Public Health Agency of Canada, National Microbiology Laboratory"},"assemblyStats":{"contigL50":19,"contigN50":2402,"gcCount":"61608","gcPercent":34.0,"numberOfComponentSequences":1,"numberOfContigs":156,"numberOfScaffolds":1,"scaffoldL50":1,"scaffoldN50":197180,"totalNumberOfChromosomes":1,"totalSequenceLength":"197180","totalUngappedLength":"182699"},"currentAccession":"GCA_024734925.1","organism":{"organismName":"Monkeypox virus","taxId":10244},"sourceDatabase":"SOURCE_DATABASE_GENBANK"}
{"accession":"GCA_024734935.1","annotationInfo":{"name":"Annotation submitted by Public Health Agency of Canada, National Microbiology Laboratory","provider":"Public Health Agency of Canada, National Microbiology Laboratory","releaseDate":"2022-08-22","stats":{"geneCounts":{"proteinCoding":175,"total":175}}},"assemblyInfo":{"assemblyLevel":"Complete Genome","assemblyMethod":"https://github.com/phac-nml/monkeypox-nf v. 0.2.0","assemblyName":"ASM2473493v1","assemblyStatus":"current","assemblyType":"haploid","bioprojectAccession":"PRJNA846794","bioprojectLineage":[{"bioprojects":[{"accession":"PRJNA846794","title":"Canadian monkeypox genomic data and descriptive contextual data from primary specimens collected in 2022"}]}],"biosample":{"accession":"SAMN30349445","attributes":[{"name":"host_subject_id","value":"BI202203-00843"},{"name":"isolate","value":"MpxV/human/CAN/UN-NML-4017/2022"},{"name":"collected_by","value":"Missing"},{"name":"collection_date","value":"2022-07-05"},{"name":"geo_loc_name","value":"Canada"},{"name":"host","value":"Homo sapiens"},{"name":"host_disease","value":"Monkeypox"},{"name":"isolation_source","value":"Penis: Swabbing"},{"name":"lat_lon","value":"Missing"},{"name":"anatomical_part","value":"Penis"},{"name":"collection_method","value":"Swabbing"}],"bioprojects":[{"accession":"PRJNA846794"}],"description":{"organism":{"organismName":"Monkeypox virus","taxId":10244},"title":"Pathogen: clinical or host-associated sample from Monkeypox virus"},"lastUpdated":"2022-08-16T14:33:04.180","models":["Pathogen.cl"],"owner":{"contacts":[{}],"name":"Simon Fraser University"},"package":"Pathogen.cl.1.0","publicationDate":"2022-08-16T00:00:00.000","sampleIds":[{"label":"Sample name","value":"4017-22"}],"status":{"status":"live","when":"2022-08-16T14:33:04.180"},"submissionDate":"2022-08-16T14:33:04.180"},"releaseDate":"2022-08-22","sequencingTech":"Illumina","submitter":"Public Health Agency of Canada, National Microbiology Laboratory"},"assemblyStats":{"contigL50":2,"contigN50":49907,"gcCount":"65009","gcPercent":33.0,"numberOfComponentSequences":1,"numberOfContigs":7,"numberOfScaffolds":1,"scaffoldL50":1,"scaffoldN50":197182,"totalNumberOfChromosomes":1,"totalSequenceLength":"197182","totalUngappedLength":"196783"},"currentAccession":"GCA_024734935.1","organism":{"organismName":"Monkeypox virus","taxId":10244},"sourceDatabase":"SOURCE_DATABASE_GENBANK"}
{"accession":"GCA_024734945.1","annotationInfo":{"name":"Annotation submitted by Public Health Agency of Canada, National Microbiology Laboratory","provider":"Public Health Agency of Canada, National Microbiology Laboratory","releaseDate":"2022-08-22","stats":{"geneCounts":{"other":1,"proteinCoding":174,"total":175}}},"assemblyInfo":{"assemblyLevel":"Complete Genome","assemblyMethod":"https://github.com/phac-nml/monkeypox-nf v. 0.2.0","assemblyName":"ASM2473494v1","assemblyStatus":"current","assemblyType":"haploid","bioprojectAccession":"PRJNA846794","bioprojectLineage":[{"bioprojects":[{"accession":"PRJNA846794","title":"Canadian monkeypox genomic data and descriptive contextual data from primary specimens collected in 2022"}]}],"biosample":{"accession":"SAMN30349444","attributes":[{"name":"host_subject_id","value":"BI202203-00850"},{"name":"isolate","value":"MpxV/human/CAN/UN-NML-4024/2022"},{"name":"collected_by","value":"Missing"},{"name":"collection_date","value":"2022-07-05"},{"name":"geo_loc_name","value":"Canada"},{"name":"host","value":"Homo sapiens"},{"name":"host_disease","value":"Monkeypox"},{"name":"isolation_source","value":"Anus: Swabbing"},{"name":"lat_lon","value":"Missing"},{"name":"anatomical_part","value":"Anus"},{"name":"collection_method","value":"Swabbing"}],"bioprojects":[{"accession":"PRJNA846794"}],"description":{"organism":{"organismName":"Monkeypox virus","taxId":10244},"title":"Pathogen: clinical or host-associated sample from Monkeypox virus"},"lastUpdated":"2022-08-16T14:33:04.171","models":["Pathogen.cl"],"owner":{"contacts":[{}],"name":"Simon Fraser University"},"package":"Pathogen.cl.1.0","publicationDate":"2022-08-16T00:00:00.000","sampleIds":[{"label":"Sample name","value":"4024-22"}],"status":{"status":"live","when":"2022-08-16T14:33:04.171"},"submissionDate":"2022-08-16T14:33:04.171"},"releaseDate":"2022-08-22","sequencingTech":"Illumina","submitter":"Public Health Agency of Canada, National Microbiology Laboratory"},"assemblyStats":{"contigL50":1,"contigN50":127501,"gcCount":"65027","gcPercent":33.0,"numberOfComponentSequences":1,"numberOfContigs":9,"numberOfScaffolds":1,"scaffoldL50":1,"scaffoldN50":197176,"totalNumberOfChromosomes":1,"totalSequenceLength":"197176","totalUngappedLength":"196835"},"currentAccession":"GCA_024734945.1","organism":{"organismName":"Monkeypox virus","taxId":10244},"sourceDatabase":"SOURCE_DATABASE_GENBANK"}
{"accession":"GCA_024734955.1","annotationInfo":{"name":"Annotation submitted by Public Health Agency of Canada, National Microbiology Laboratory","provider":"Public Health Agency of Canada, National Microbiology Laboratory","releaseDate":"2022-08-22","stats":{"geneCounts":{"other":1,"proteinCoding":174,"total":175}}},"assemblyInfo":{"assemblyLevel":"Complete Genome","assemblyMethod":"https://github.com/phac-nml/monkeypox-nf v. 0.2.0","assemblyName":"ASM2473495v1","assemblyStatus":"current","assemblyType":"haploid","bioprojectAccession":"PRJNA846794","bioprojectLineage":[{"bioprojects":[{"accession":"PRJNA846794","title":"Canadian monkeypox genomic data and descriptive contextual data from primary specimens collected in 2022"}]}],"biosample":{"accession":"SAMN30349443","attributes":[{"name":"host_subject_id","value":"BI202203-00863"},{"name":"isolate","value":"MpxV/human/CAN/UN-NML-4038/2022"},{"name":"collected_by","value":"Missing"},{"name":"collection_date","value":"2022-07-07"},{"name":"geo_loc_name","value":"Canada"},{"name":"host","value":"Homo sapiens"},{"name":"host_disease","value":"Monkeypox"},{"name":"isolation_source","value":"Anus: Swabbing"},{"name":"lat_lon","value":"Missing"},{"name":"anatomical_part","value":"Anus"},{"name":"collection_method","value":"Swabbing"}],"bioprojects":[{"accession":"PRJNA846794"}],"description":{"organism":{"organismName":"Monkeypox virus","taxId":10244},"title":"Pathogen: clinical or host-associated sample from Monkeypox virus"},"lastUpdated":"2022-08-16T14:33:04.161","models":["Pathogen.cl"],"owner":{"contacts":[{}],"name":"Simon Fraser University"},"package":"Pathogen.cl.1.0","publicationDate":"2022-08-16T00:00:00.000","sampleIds":[{"label":"Sample name","value":"4038-22"}],"status":{"status":"live","when":"2022-08-16T14:33:04.161"},"submissionDate":"2022-08-16T14:33:04.161"},"releaseDate":"2022-08-22","sequencingTech":"Illumina","submitter":"Public Health Agency of Canada, National Microbiology Laboratory"},"assemblyStats":{"contigL50":1,"contigN50":156951,"gcCount":"65011","gcPercent":33.0,"numberOfComponentSequences":1,"numberOfContigs":4,"numberOfScaffolds":1,"scaffoldL50":1,"scaffoldN50":197178,"totalNumberOfChromosomes":1,"totalSequenceLength":"197178","totalUngappedLength":"196988"},"currentAccession":"GCA_024734955.1","organism":{"organismName":"Monkeypox virus","taxId":10244},"sourceDatabase":"SOURCE_DATABASE_GENBANK"}
{"accession":"GCA_024734965.1","annotationInfo":{"name":"Annotation submitted by Public Health Agency of Canada, National Microbiology Laboratory","provider":"Public Health Agency of Canada, National Microbiology Laboratory","releaseDate":"2022-08-22","stats":{"geneCounts":{"proteinCoding":175,"total":175}}},"assemblyInfo":{"assemblyLevel":"Complete Genome","assemblyMethod":"https://github.com/phac-nml/monkeypox-nf v. 0.2.0","assemblyName":"ASM2473496v1","assemblyStatus":"current","assemblyType":"haploid","bioprojectAccession":"PRJNA846794","bioprojectLineage":[{"bioprojects":[{"accession":"PRJNA846794","title":"Canadian monkeypox genomic data and descriptive contextual data from primary specimens collected in 2022"}]}],"biosample":{"accession":"SAMN30349442","attributes":[{"name":"host_subject_id","value":"BI202203-00877"},{"name":"isolate","value":"MpxV/human/CAN/UN-NML-4057/2022"},{"name":"collected_by","value":"Missing"},{"name":"collection_date","value":"2022-07-08"},{"name":"geo_loc_name","value":"Canada"},{"name":"host","value":"Homo sapiens"},{"name":"host_disease","value":"Monkeypox"},{"name":"isolation_source","value":"Arm: Swabbing"},{"name":"lat_lon","value":"Missing"},{"name":"anatomical_part","value":"Arm"},{"name":"collection_method","value":"Swabbing"}],"bioprojects":[{"accession":"PRJNA846794"}],"description":{"organism":{"organismName":"Monkeypox virus","taxId":10244},"title":"Pathogen: clinical or host-associated sample from Monkeypox virus"},"lastUpdated":"2022-08-16T14:33:04.151","models":["Pathogen.cl"],"owner":{"contacts":[{}],"name":"Simon Fraser University"},"package":"Pathogen.cl.1.0","publicationDate":"2022-08-16T00:00:00.000","sampleIds":[{"label":"Sample name","value":"4057-22"}],"status":{"status":"live","when":"2022-08-16T14:33:04.151"},"submissionDate":"2022-08-16T14:33:04.151"},"releaseDate":"2022-08-22","sequencingTech":"Illumina","submitter":"Public Health Agency of Canada, National Microbiology Laboratory"},"assemblyStats":{"contigL50":12,"contigN50":4261,"gcCount":"62621","gcPercent":33.5,"numberOfComponentSequences":1,"numberOfContigs":127,"numberOfScaffolds":1,"scaffoldL50":1,"scaffoldN50":197177,"totalNumberOfChromosomes":1,"totalSequenceLength":"197177","totalUngappedLength":"188807"},"currentAccession":"GCA_024734965.1","organism":{"organismName":"Monkeypox virus","taxId":10244},"sourceDatabase":"SOURCE_DATABASE_GENBANK"}
{"accession":"GCA_024734975.1","annotationInfo":{"name":"Annotation submitted by Centre for Biological Threats, Highly Pathogenic Viruses, Robert Koch Institute","provider":"Centre for Biological Threats, Highly Pathogenic Viruses, Robert Koch Institute","releaseDate":"2022-08-22","stats":{"geneCounts":{"proteinCoding":175,"total":175}}},"assemblyInfo":{"assemblyLevel":"Complete Genome","assemblyMethod":"Spades v. v3.13.1","assemblyName":"ASM2473497v1","assemblyStatus":"current","assemblyType":"haploid","releaseDate":"2022-08-22","sequencingTech":"Illumina","submitter":"Centre for Biological Threats, Highly Pathogenic Viruses, Robert Koch Institute"},"assemblyStats":{"contigL50":1,"contigN50":197139,"gcCount":"65064","gcPercent":33.0,"numberOfComponentSequences":1,"numberOfContigs":1,"numberOfScaffolds":1,"scaffoldL50":1,"scaffoldN50":197139,"totalNumberOfChromosomes":1,"totalSequenceLength":"197139","totalUngappedLength":"197139"},"currentAccession":"GCA_024734975.1","organism":{"organismName":"Monkeypox virus","taxId":10244},"sourceDatabase":"SOURCE_DATABASE_GENBANK"}
{"accession":"GCA_024734985.1","annotationInfo":{"name":"Annotation submitted by Centre for Biological Threats, Highly Pathogenic Viruses, Robert Koch Institute","provider":"Centre for Biological Threats, Highly Pathogenic Viruses, Robert Koch Institute","releaseDate":"2022-08-22","stats":{"geneCounts":{"proteinCoding":175,"total":175}}},"assemblyInfo":{"assemblyLevel":"Complete Genome","assemblyMethod":"Spades v. v3.13.1","assemblyName":"ASM2473498v1","assemblyStatus":"current","assemblyType":"haploid","releaseDate":"2022-08-22","sequencingTech":"Illumina","submitter":"Centre for Biological Threats, Highly Pathogenic Viruses, Robert Koch Institute"},"assemblyStats":{"contigL50":1,"contigN50":128343,"gcCount":"65009","gcPercent":33.0,"numberOfComponentSequences":1,"numberOfContigs":3,"numberOfScaffolds":1,"scaffoldL50":1,"scaffoldN50":197139,"totalNumberOfChromosomes":1,"totalSequenceLength":"197139","totalUngappedLength":"196981"},"currentAccession":"GCA_024734985.1","organism":{"organismName":"Monkeypox virus","taxId":10244},"sourceDatabase":"SOURCE_DATABASE_GENBANK"}
{"accession":"GCA_024734995.1","annotationInfo":{"name":"Annotation submitted by Centre for Biological Threats, Highly Pathogenic Viruses, Robert Koch Institute","provider":"Centre for Biological Threats, Highly Pathogenic Viruses, Robert Koch Institute","releaseDate":"2022-08-22","stats":{"geneCounts":{"other":1,"proteinCoding":174,"total":175}}},"assemblyInfo":{"assemblyLevel":"Complete Genome","assemblyMethod":"Spades v. v3.13.1","assemblyName":"ASM2473499v1","assemblyStatus":"current","assemblyType":"haploid","releaseDate":"2022-08-22","sequencingTech":"Illumina","submitter":"Centre for Biological Threats, Highly Pathogenic Viruses, Robert Koch Institute"},"assemblyStats":{"contigL50":1,"contigN50":197140,"gcCount":"65068","gcPercent":33.0,"numberOfComponentSequences":1,"numberOfContigs":1,"numberOfScaffolds":1,"scaffoldL50":1,"scaffoldN50":197140,"totalNumberOfChromosomes":1,"totalSequenceLength":"197140","totalUngappedLength":"197140"},"currentAccession":"GCA_024734995.1","organism":{"organismName":"Monkeypox virus","taxId":10244},"sourceDatabase":"SOURCE_DATABASE_GENBANK"}
{"accession":"GCA_024735005.1","annotationInfo":{"name":"Annotation submitted by Centre for Biological Threats, Highly Pathogenic Viruses, Robert Koch Institute","provider":"Centre for Biological Threats, Highly Pathogenic Viruses, Robert Koch Institute","releaseDate":"2022-08-22","stats":{"geneCounts":{"proteinCoding":175,"total":175}}},"assemblyInfo":{"assemblyLevel":"Complete Genome","assemblyMethod":"Spades v. v3.13.1","assemblyName":"ASM2473500v1","assemblyStatus":"current","assemblyType":"haploid","releaseDate":"2022-08-22","sequencingTech":"Illumina","submitter":"Centre for Biological Threats, Highly Pathogenic Viruses, Robert Koch Institute"},"assemblyStats":{"contigL50":1,"contigN50":197140,"gcCount":"65069","gcPercent":33.0,"numberOfComponentSequences":1,"numberOfContigs":1,"numberOfScaffolds":1,"scaffoldL50":1,"scaffoldN50":197140,"totalNumberOfChromosomes":1,"totalSequenceLength":"197140","totalUngappedLength":"197140"},"currentAccession":"GCA_024735005.1","organism":{"organismName":"Monkeypox virus","taxId":10244},"sourceDatabase":"SOURCE_DATABASE_GENBANK"}
{"accession":"GCA_024735015.1","annotationInfo":{"name":"Annotation submitted by Centre for Biological Threats, Highly Pathogenic Viruses, Robert Koch Institute","provider":"Centre for Biological Threats, Highly Pathogenic Viruses, Robert Koch Institute","releaseDate":"2022-08-22","stats":{"geneCounts":{"proteinCoding":175,"total":175}}},"assemblyInfo":{"assemblyLevel":"Complete Genome","assemblyMethod":"Spades v. v3.13.1","assemblyName":"ASM2473501v1","assemblyStatus":"current","assemblyType":"haploid","releaseDate":"2022-08-22","sequencingTech":"Illumina","submitter":"Centre for Biological Threats, Highly Pathogenic Viruses, Robert Koch Institute"},"assemblyStats":{"contigL50":1,"contigN50":107722,"gcCount":"65047","gcPercent":33.0,"numberOfComponentSequences":1,"numberOfContigs":4,"numberOfScaffolds":1,"scaffoldL50":1,"scaffoldN50":197139,"totalNumberOfChromosomes":1,"totalSequenceLength":"197139","totalUngappedLength":"197081"},"currentAccession":"GCA_024735015.1","organism":{"organismName":"Monkeypox virus","taxId":10244},"sourceDatabase":"SOURCE_DATABASE_GENBANK"}
{"accession":"GCA_024735025.1","annotationInfo":{"name":"Annotation submitted by Centre for Biological Threats, Highly Pathogenic Viruses, Robert Koch Institute","provider":"Centre for Biological Threats, Highly Pathogenic Viruses, Robert Koch Institute","releaseDate":"2022-08-22","stats":{"geneCounts":{"proteinCoding":175,"total":175}}},"assemblyInfo":{"assemblyLevel":"Complete Genome","assemblyMethod":"Spades v. v3.13.1","assemblyName":"ASM2473502v1","assemblyStatus":"current","assemblyType":"haploid","releaseDate":"2022-08-22","sequencingTech":"Illumina","submitter":"Centre for Biological Threats, Highly Pathogenic Viruses, Robert Koch Institute"},"assemblyStats":{"contigL50":1,"contigN50":152838,"gcCount":"65061","gcPercent":33.0,"numberOfComponentSequences":1,"numberOfContigs":2,"numberOfScaffolds":1,"scaffoldL50":1,"scaffoldN50":197139,"totalNumberOfChromosomes":1,"totalSequenceLength":"197139","totalUngappedLength":"197108"},"currentAccession":"GCA_024735025.1","organism":{"organismName":"Monkeypox virus","taxId":10244},"sourceDatabase":"SOURCE_DATABASE_GENBANK"}
{"accession":"GCA_024735035.1","annotationInfo":{"name":"Annotation submitted by Centre for Biological Threats, Highly Pathogenic Viruses, Robert Koch Institute","provider":"Centre for Biological Threats, Highly Pathogenic Viruses, Robert Koch Institute","releaseDate":"2022-08-22","stats":{"geneCounts":{"proteinCoding":175,"total":175}}},"assemblyInfo":{"assemblyLevel":"Complete Genome","assemblyMethod":"Spades v. v3.13.1","assemblyName":"ASM2473503v1","assemblyStatus":"current","assemblyType":"haploid","releaseDate":"2022-08-22","sequencingTech":"Illumina","submitter":"Centre for Biological Threats, Highly Pathogenic Viruses, Robert Koch Institute"},"assemblyStats":{"contigL50":2,"contigN50":50228,"gcCount":"64846","gcPercent":33.0,"numberOfComponentSequences":1,"numberOfContigs":18,"numberOfScaffolds":1,"scaffoldL50":1,"scaffoldN50":197140,"totalNumberOfChromosomes":1,"totalSequenceLength":"197140","totalUngappedLength":"196485"},"currentAccession":"GCA_024735035.1","organism":{"organismName":"Monkeypox virus","taxId":10244},"sourceDatabase":"SOURCE_DATABASE_GENBANK"}
{"accession":"GCA_024735045.1","annotationInfo":{"name":"Annotation submitted by Public Health Agency of Canada, National Microbiology Laboratory","provider":"Public Health Agency of Canada, National Microbiology Laboratory","releaseDate":"2022-08-23","stats":{"geneCounts":{"proteinCoding":174,"total":174}}},"assemblyInfo":{"assemblyLevel":"Complete Genome","assemblyMethod":"https://github.com/phac-nml/monkeypox-nf v. 0.2.0","assemblyName":"ASM2473504v1","assemblyStatus":"current","assemblyType":"haploid","bioprojectAccession":"PRJNA846794","bioprojectLineage":[{"bioprojects":[{"accession":"PRJNA846794","title":"Canadian monkeypox genomic data and descriptive contextual data from primary specimens collected in 2022"}]}],"biosample":{"accession":"SAMN30448696","attributes":[{"name":"isolate","value":"MpxV/human/CAN/UN-NML-4094/2022"},{"name":"collected_by","value":"Missing"},{"name":"collection_date","value":"2022-07-06"},{"name":"geo_loc_name","value":"Canada"},{"name":"host","value":"Homo sapiens"},{"name":"host_disease","value":"Monkeypox"},{"name":"isolation_source","value":"Perianal skin: Lesion (Pustule)"},{"name":"lat_lon","value":"Missing"},{"name":"anatomical_material","value":"Perianal skin"},{"name":"anatomical_part","value":"Lesion (Pustule)"}],"bioprojects":[{"accession":"PRJNA846794"}],"description":{"organism":{"organismName":"Monkeypox virus","taxId":10244},"title":"Pathogen: clinical or host-associated sample from Monkeypox virus"},"lastUpdated":"2022-08-22T20:18:04.263","models":["Pathogen.cl"],"owner":{"contacts":[{}],"name":"Simon Fraser University"},"package":"Pathogen.cl.1.0","publicationDate":"2022-08-22T00:00:00.000","sampleIds":[{"label":"Sample name","value":"4094-22"}],"status":{"status":"live","when":"2022-08-22T20:18:04.263"},"submissionDate":"2022-08-22T20:18:04.263"},"releaseDate":"2022-08-23","sequencingTech":"Illumina","submitter":"Public Health Agency of Canada, National Microbiology Laboratory"},"assemblyStats":{"contigL50":1,"contigN50":185854,"gcCount":"63420","gcPercent":33.0,"numberOfComponentSequences":1,"numberOfContigs":2,"numberOfScaffolds":1,"scaffoldL50":1,"scaffoldN50":197180,"totalNumberOfChromosomes":1,"totalSequenceLength":"197180","totalUngappedLength":"192271"},"currentAccession":"GCA_024735045.1","organism":{"organismName":"Monkeypox virus","taxId":10244},"sourceDatabase":"SOURCE_DATABASE_GENBANK"}
{"accession":"GCA_024735055.1","annotationInfo":{"name":"Annotation submitted by Public Health Agency of Canada, National Microbiology Laboratory","provider":"Public Health Agency of Canada, National Microbiology Laboratory","releaseDate":"2022-08-23","stats":{"geneCounts":{"proteinCoding":174,"total":174}}},"assemblyInfo":{"assemblyLevel":"Complete Genome","assemblyMethod":"https://github.com/phac-nml/monkeypox-nf v. 0.2.0","assemblyName":"ASM2473505v1","assemblyStatus":"current","assemblyType":"haploid","bioprojectAccession":"PRJNA846794","bioprojectLineage":[{"bioprojects":[{"accession":"PRJNA846794","title":"Canadian monkeypox genomic data and descriptive contextual data from primary specimens collected in 2022"}]}],"biosample":{"accession":"SAMN30448697","attributes":[{"name":"isolate","value":"MpxV/human/CAN/UN-NML-4097/2022"},{"name":"collected_by","value":"Missing"},{"name":"collection_date","value":"2022-07-04"},{"name":"geo_loc_name","value":"Canada"},{"name":"host","value":"Homo sapiens"},{"name":"host_disease","value":"Monkeypox"},{"name":"isolation_source","value":"Penis"},{"name":"lat_lon","value":"Missing"},{"name":"anatomical_material","value":"Penis"}],"bioprojects":[{"accession":"PRJNA846794"}],"description":{"organism":{"organismName":"Monkeypox virus","taxId":10244},"title":"Pathogen: clinical or host-associated sample from Monkeypox virus"},"lastUpdated":"2022-08-22T20:18:04.278","models":["Pathogen.cl"],"owner":{"contacts":[{}],"name":"Simon Fraser University"},"package":"Pathogen.cl.1.0","publicationDate":"2022-08-22T00:00:00.000","sampleIds":[{"label":"Sample name","value":"4097-22"}],"status":{"status":"live","when":"2022-08-22T20:18:04.278"},"submissionDate":"2022-08-22T20:18:04.278"},"releaseDate":"2022-08-23","sequencingTech":"Illumina","submitter":"Public Health Agency of Canada, National Microbiology Laboratory"},"assemblyStats":{"contigL50":3,"contigN50":19342,"gcCount":"63261","gcPercent":33.0,"numberOfComponentSequences":1,"numberOfContigs":17,"numberOfScaffolds":1,"scaffoldL50":1,"scaffoldN50":197176,"totalNumberOfChromosomes":1,"totalSequenceLength":"197176","totalUngappedLength":"191405"},"currentAccession":"GCA_024735055.1","organism":{"organismName":"Monkeypox virus","taxId":10244},"sourceDatabase":"SOURCE_DATABASE_GENBANK"}
{"accession":"GCA_024735065.1","annotationInfo":{"name":"Annotation submitted by Public Health Agency of Canada, National Microbiology Laboratory","provider":"Public Health Agency of Canada, National Microbiology Laboratory","releaseDate":"2022-08-23","stats":{"geneCounts":{"proteinCoding":175,"total":175}}},"assemblyInfo":{"assemblyLevel":"Complete Genome","assemblyMethod":"https://github.com/phac-nml/monkeypox-nf v. 0.2.0","assemblyName":"ASM2473506v1","assemblyStatus":"current","assemblyType":"haploid","bioprojectAccession":"PRJNA846794","bioprojectLineage":[{"bioprojects":[{"accession":"PRJNA846794","title":"Canadian monkeypox genomic data and descriptive contextual data from primary specimens collected in 2022"}]}],"biosample":{"accession":"SAMN30448698","attributes":[{"name":"isolate","value":"MpxV/human/CAN/UN-NML-4103/2022"},{"name":"collected_by","value":"Missing"},{"name":"collection_date","value":"2022-07-04"},{"name":"geo_loc_name","value":"Canada"},{"name":"host","value":"Homo sapiens"},{"name":"host_disease","value":"Monkeypox"},{"name":"isolation_source","value":"Penis"},{"name":"lat_lon","value":"Missing"},{"name":"anatomical_material","value":"Penis"}],"bioprojects":[{"accession":"PRJNA846794"}],"description":{"organism":{"organismName":"Monkeypox virus","taxId":10244},"title":"Pathogen: clinical or host-associated sample from Monkeypox virus"},"lastUpdated":"2022-08-22T20:18:04.287","models":["Pathogen.cl"],"owner":{"contacts":[{}],"name":"Simon Fraser University"},"package":"Pathogen.cl.1.0","publicationDate":"2022-08-22T00:00:00.000","sampleIds":[{"label":"Sample name","value":"4103-22"}],"status":{"status":"live","when":"2022-08-22T20:18:04.287"},"submissionDate":"2022-08-22T20:18:04.287"},"releaseDate":"2022-08-23","sequencingTech":"Illumina","submitter":"Public Health Agency of Canada, National Microbiology Laboratory"},"assemblyStats":{"contigL50":3,"contigN50":41298,"gcCount":"64881","gcPercent":33.0,"numberOfComponentSequences":1,"numberOfContigs":18,"numberOfScaffolds":1,"scaffoldL50":1,"scaffoldN50":197176,"totalNumberOfChromosomes":1,"totalSequenceLength":"197176","totalUngappedLength":"196175"},"currentAccession":"GCA_024735065.1","organism":{"organismName":"Monkeypox virus","taxId":10244},"sourceDatabase":"SOURCE_DATABASE_GENBANK"}
{"accession":"GCA_024735075.1","annotationInfo":{"name":"Annotation submitted by Public Health Agency of Canada, National Microbiology Laboratory","provider":"Public Health Agency of Canada, National Microbiology Laboratory","releaseDate":"2022-08-23","stats":{"geneCounts":{"proteinCoding":175,"total":175}}},"assemblyInfo":{"assemblyLevel":"Complete Genome","assemblyMethod":"https://github.com/phac-nml/monkeypox-nf v. 0.2.0","assemblyName":"ASM2473507v1","assemblyStatus":"current","assemblyType":"haploid","bioprojectAccession":"PRJNA846794","bioprojectLineage":[{"bioprojects":[{"accession":"PRJNA846794","title":"Canadian monkeypox genomic data and descriptive contextual data from primary specimens collected in 2022"}]}],"biosample":{"accession":"SAMN30448699","attributes":[{"name":"isolate","value":"MpxV/human/CAN/UN-NML-4112/2022"},{"name":"collected_by","value":"Missing"},{"name":"collection_date","value":"2022-06-30"},{"name":"geo_loc_name","value":"Canada"},{"name":"host","value":"Homo sapiens"},{"name":"host_disease","value":"Monkeypox"},{"name":"isolation_source","value":"Perineum"},{"name":"lat_lon","value":"Missing"},{"name":"anatomical_material","value":"Perineum"}],"bioprojects":[{"accession":"PRJNA846794"}],"description":{"organism":{"organismName":"Monkeypox virus","taxId":10244},"title":"Pathogen: clinical or host-associated sample from Monkeypox virus"},"lastUpdated":"2022-08-22T20:18:04.297","models":["Pathogen.cl"],"owner":{"contacts":[{}],"name":"Simon Fraser University"},"package":"Pathogen.cl.1.0","publicationDate":"2022-08-22T00:00:00.000","sampleIds":[{"label":"Sample name","value":"4112-22"}],"status":{"status":"live","when":"2022-08-22T20:18:04.297"},"submissionDate":"2022-08-22T20:18:04.297"},"releaseDate":"2022-08-23","sequencingTech":"Illumina","submitter":"Public Health Agency of Canada, National Microbiology Laboratory"},"assemblyStats":{"contigL50":21,"contigN50":1698,"gcCount":"61196","gcPercent":34.0,"numberOfComponentSequences":1,"numberOfContigs":172,"numberOfScaffolds":1,"scaffoldL50":1,"scaffoldN50":197176,"totalNumberOfChromosomes":1,"totalSequenceLength":"197176","totalUngappedLength":"180693"},"currentAccession":"GCA_024735075.1","organism":{"organismName":"Monkeypox virus","taxId":10244},"sourceDatabase":"SOURCE_DATABASE_GENBANK"}
{"accession":"GCA_024735085.1","annotationInfo":{"name":"Annotation submitted by Public Health Agency of Canada, National Microbiology Laboratory","provider":"Public Health Agency of Canada, National Microbiology Laboratory","releaseDate":"2022-08-23","stats":{"geneCounts":{"proteinCoding":175,"total":175}}},"assemblyInfo":{"assemblyLevel":"Complete Genome","assemblyMethod":"https://github.com/phac-nml/monkeypox-nf v. 0.2.0","assemblyName":"ASM2473508v1","assemblyStatus":"current","assemblyType":"haploid","bioprojectAccession":"PRJNA846794","bioprojectLineage":[{"bioprojects":[{"accession":"PRJNA846794","title":"Canadian monkeypox genomic data and descriptive contextual data from primary specimens collected in 2022"}]}],"biosample":{"accession":"SAMN30448700","attributes":[{"name":"isolate","value":"MpxV/human/CAN/UN-NML-4113/2022"},{"name":"collected_by","value":"Missing"},{"name":"collection_date","value":"2022-07-04"},{"name":"geo_loc_name","value":"Canada"},{"name":"host","value":"Homo sapiens"},{"name":"host_disease","value":"Monkeypox"},{"name":"isolation_source","value":"Genital area: Lesion: Swab: Swabbing"},{"name":"lat_lon","value":"Missing"},{"name":"anatomical_material","value":"Genital area"},{"name":"anatomical_part","value":"Lesion"},{"name":"collection_device","value":"Swab"},{"name":"collection_method","value":"Swabbing"}],"bioprojects":[{"accession":"PRJNA846794"}],"description":{"organism":{"organismName":"Monkeypox virus","taxId":10244},"title":"Pathogen: clinical or host-associated sample from Monkeypox virus"},"lastUpdated":"2022-08-22T20:18:04.306","models":["Pathogen.cl"],"owner":{"contacts":[{}],"name":"Simon Fraser University"},"package":"Pathogen.cl.1.0","publicationDate":"2022-08-22T00:00:00.000","sampleIds":[{"label":"Sample name","value":"4113-22"}],"status":{"status":"live","when":"2022-08-22T20:18:04.306"},"submissionDate":"2022-08-22T20:18:04.306"},"releaseDate":"2022-08-23","sequencingTech":"Illumina","submitter":"Public Health Agency of Canada, National Microbiology Laboratory"},"assemblyStats":{"contigL50":19,"contigN50":2506,"gcCount":"60576","gcPercent":34.0,"numberOfComponentSequences":1,"numberOfContigs":175,"numberOfScaffolds":1,"scaffoldL50":1,"scaffoldN50":197177,"totalNumberOfChromosomes":1,"totalSequenceLength":"197177","totalUngappedLength":"180162"},"currentAccession":"GCA_024735085.1","organism":{"organismName":"Monkeypox virus","taxId":10244},"sourceDatabase":"SOURCE_DATABASE_GENBANK"}
{"accession":"GCA_024735095.1","annotationInfo":{"name":"Annotation submitted by Public Health Agency of Canada, National Microbiology Laboratory","provider":"Public Health Agency of Canada, National Microbiology Laboratory","releaseDate":"2022-08-23","stats":{"geneCounts":{"proteinCoding":175,"total":175}}},"assemblyInfo":{"assemblyLevel":"Complete Genome","assemblyMethod":"https://github.com/phac-nml/monkeypox-nf v. 0.2.0","assemblyName":"ASM2473509v1","assemblyStatus":"current","assemblyType":"haploid","bioprojectAccession":"PRJNA846794","bioprojectLineage":[{"bioprojects":[{"accession":"PRJNA846794","title":"Canadian monkeypox genomic data and descriptive contextual data from primary specimens collected in 2022"}]}],"biosample":{"accession":"SAMN30448701","attributes":[{"name":"isolate","value":"MpxV/human/CAN/UN-NML-4114/2022"},{"name":"collected_by","value":"Missing"},{"name":"collection_date","value":"2022-06-27"},{"name":"geo_loc_name","value":"Canada"},{"name":"host","value":"Homo sapiens"},{"name":"host_disease","value":"Monkeypox"},{"name":"isolation_source","value":"Genital area"},{"name":"lat_lon","value":"Missing"},{"name":"anatomical_material","value":"Genital area"}],"bioprojects":[{"accession":"PRJNA846794"}],"description":{"organism":{"organismName":"Monkeypox virus","taxId":10244},"title":"Pathogen: clinical or host-associated sample from Monkeypox virus"},"lastUpdated":"2022-08-22T20:18:04.316","models":["Pathogen.cl"],"owner":{"contacts":[{}],"name":"Simon Fraser University"},"package":"Pathogen.cl.1.0","publicationDate":"2022-08-22T00:00:00.000","sampleIds":[{"label":"Sample name","value":"4114-22"}],"status":{"status":"live","when":"2022-08-22T20:18:04.316"},"submissionDate":"2022-08-22T20:18:04.316"},"releaseDate":"2022-08-23","sequencingTech":"Illumina","submitter":"Public Health Agency of Canada, National Microbiology Laboratory"},"assemblyStats":{"contigL50":20,"contigN50":2250,"gcCount":"62003","gcPercent":34.0,"numberOfComponentSequences":1,"numberOfContigs":170,"numberOfScaffolds":1,"scaffoldL50":1,"scaffoldN50":197176,"totalNumberOfChromosomes":1,"totalSequenceLength":"197176","totalUngappedLength":"183838"},"currentAccession":"GCA_024735095.1","organism":{"organismName":"Monkeypox virus","taxId":10244},"sourceDatabase":"SOURCE_DATABASE_GENBANK"}
{"accession":"GCA_024735105.1","annotationInfo":{"name":"Annotation submitted by Public Health Agency of Canada, National Microbiology Laboratory","provider":"Public Health Agency of Canada, National Microbiology Laboratory","releaseDate":"2022-08-23","stats":{"geneCounts":{"proteinCoding":175,"total":175}}},"assemblyInfo":{"assemblyLevel":"Complete Genome","assemblyMethod":"https://github.com/phac-nml/monkeypox-nf v. 0.2.0","assemblyName":"ASM2473510v1","assemblyStatus":"current","assemblyType":"haploid","bioprojectAccession":"PRJNA846794","bioprojectLineage":[{"bioprojects":[{"accession":"PRJNA846794","title":"Canadian monkeypox genomic data and descriptive contextual data from primary specimens collected in 2022"}]}],"biosample":{"accession":"SAMN30448702","attributes":[{"name":"isolate","value":"MpxV/human/CAN/UN-NML-4117/2022"},{"name":"collected_by","value":"Missing"},{"name":"collection_date","value":"2022-06-28"},{"name":"geo_loc_name","value":"Canada"},{"name":"host","value":"Homo sapiens"},{"name":"host_disease","value":"Monkeypox"},{"name":"isolation_source","value":"Penis: Lesion"},{"name":"lat_lon","value":"Missing"},{"name":"anatomical_material","value":"Penis"},{"name":"anatomical_part","value":"Lesion"}],"bioprojects":[{"accession":"PRJNA846794"}],"description":{"organism":{"organismName":"Monkeypox virus","taxId":10244},"title":"Pathogen: clinical or host-associated sample from Monkeypox virus"},"lastUpdated":"2022-08-22T20:18:04.325","models":["Pathogen.cl"],"owner":{"contacts":[{}],"name":"Simon Fraser University"},"package":"Pathogen.cl.1.0","publicationDate":"2022-08-22T00:00:00.000","sampleIds":[{"label":"Sample name","value":"4117-22"}],"status":{"status":"live","when":"2022-08-22T20:18:04.325"},"submissionDate":"2022-08-22T20:18:04.325"},"releaseDate":"2022-08-23","sequencingTech":"Illumina","submitter":"Public Health Agency of Canada, National Microbiology Laboratory"},"assemblyStats":{"contigL50":7,"contigN50":9356,"gcCount":"64220","gcPercent":33.0,"numberOfComponentSequences":1,"numberOfContigs":42,"numberOfScaffolds":1,"scaffoldL50":1,"scaffoldN50":197177,"totalNumberOfChromosomes":1,"totalSequenceLength":"197177","totalUngappedLength":"193508"},"currentAccession":"GCA_024735105.1","organism":{"organismName":"Monkeypox virus","taxId":10244},"sourceDatabase":"SOURCE_DATABASE_GENBANK"}
{"accession":"GCA_024735115.1","annotationInfo":{"name":"Annotation submitted by Public Health Agency of Canada, National Microbiology Laboratory","provider":"Public Health Agency of Canada, National Microbiology Laboratory","releaseDate":"2022-08-23","stats":{"geneCounts":{"proteinCoding":175,"total":175}}},"assemblyInfo":{"assemblyLevel":"Complete Genome","assemblyMethod":"https://github.com/phac-nml/monkeypox-nf v. 0.2.0","assemblyName":"ASM2473511v1","assemblyStatus":"current","assemblyType":"haploid","bioprojectAccession":"PRJNA846794","bioprojectLineage":[{"bioprojects":[{"accession":"PRJNA846794","title":"Canadian monkeypox genomic data and descriptive contextual data from primary specimens collected in 2022"}]}],"biosample":{"accession":"SAMN30448704","attributes":[{"name":"isolate","value":"MpxV/human/CAN/UN-NML-4122/2022"},{"name":"collected_by","value":"Missing"},{"name":"collection_date","value":"2022-07-03"},{"name":"geo_loc_name","value":"Canada"},{"name":"host","value":"Homo sapiens"},{"name":"host_disease","value":"Monkeypox"},{"name":"isolation_source","value":"Genital area: Lesion (Pustule)"},{"name":"lat_lon","value":"Missing"},{"name":"anatomical_material","value":"Genital area"},{"name":"anatomical_part","value":"Lesion (Pustule)"}],"bioprojects":[{"accession":"PRJNA846794"}],"description":{"organism":{"organismName":"Monkeypox virus","taxId":10244},"title":"Pathogen: clinical or host-associated sample from Monkeypox virus"},"lastUpdated":"2022-08-22T20:18:04.344","models":["Pathogen.cl"],"owner":{"contacts":[{}],"name":"Simon Fraser University"},"package":"Pathogen.cl.1.0","publicationDate":"2022-08-22T00:00:00.000","sampleIds":[{"label":"Sample name","value":"4122-22"}],"status":{"status":"live","when":"2022-08-22T20:18:04.344"},"submissionDate":"2022-08-22T20:18:04.344"},"releaseDate":"2022-08-23","sequencingTech":"Illumina","submitter":"Public Health Agency of Canada, National Microbiology Laboratory"},"assemblyStats":{"contigL50":25,"contigN50":1702,"gcCount":"60970","gcPercent":33.5,"numberOfComponentSequences":1,"numberOfContigs":194,"numberOfScaffolds":1,"scaffoldL50":1,"scaffoldN50":197176,"totalNumberOfChromosomes":1,"totalSequenceLength":"197176","totalUngappedLength":"182232"},"currentAccession":"GCA_024735115.1","organism":{"organismName":"Monkeypox virus","taxId":10244},"sourceDatabase":"SOURCE_DATABASE_GENBANK"}
{"accession":"GCA_024735125.1","annotationInfo":{"name":"Annotation submitted by Public Health Agency of Canada, National Microbiology Laboratory","provider":"Public Health Agency of Canada, National Microbiology Laboratory","releaseDate":"2022-08-23","stats":{"geneCounts":{"proteinCoding":175,"total":175}}},"assemblyInfo":{"assemblyLevel":"Complete Genome","assemblyMethod":"https://github.com/phac-nml/monkeypox-nf v. 0.2.0","assemblyName":"ASM2473512v1","assemblyStatus":"current","assemblyType":"haploid","bioprojectAccession":"PRJNA846794","bioprojectLineage":[{"bioprojects":[{"accession":"PRJNA846794","title":"Canadian monkeypox genomic data and descriptive contextual data from primary specimens collected in 2022"}]}],"biosample":{"accession":"SAMN30448705","attributes":[{"name":"isolate","value":"MpxV/human/CAN/UN-NML-4125/2022"},{"name":"collected_by","value":"Missing"},{"name":"collection_date","value":"2022-06-29"},{"name":"geo_loc_name","value":"Canada"},{"name":"host","value":"Homo sapiens"},{"name":"host_disease","value":"Monkeypox"},{"name":"isolation_source","value":"Penis: Ulcer"},{"name":"lat_lon","value":"Missing"},{"name":"anatomical_material","value":"Penis"},{"name":"anatomical_part","value":"Ulcer"}],"bioprojects":[{"accession":"PRJNA846794"}],"description":{"organism":{"organismName":"Monkeypox virus","taxId":10244},"title":"Pathogen: clinical or host-associated sample from Monkeypox virus"},"lastUpdated":"2022-08-22T20:18:04.353","models":["Pathogen.cl"],"owner":{"contacts":[{}],"name":"Simon Fraser University"},"package":"Pathogen.cl.1.0","publicationDate":"2022-08-22T00:00:00.000","sampleIds":[{"label":"Sample name","value":"4125-22"}],"status":{"status":"live","when":"2022-08-22T20:18:04.353"},"submissionDate":"2022-08-22T20:18:04.353"},"releaseDate":"2022-08-23","sequencingTech":"Illumina","submitter":"Public Health Agency of Canada, National Microbiology Laboratory"},"assemblyStats":{"contigL50":4,"contigN50":17990,"gcCount":"64582","gcPercent":33.0,"numberOfComponentSequences":1,"numberOfContigs":33,"numberOfScaffolds":1,"scaffoldL50":1,"scaffoldN50":197174,"totalNumberOfChromosomes":1,"totalSequenceLength":"197174","totalUngappedLength":"194989"},"currentAccession":"GCA_024735125.1","organism":{"organismName":"Monkeypox virus","taxId":10244},"sourceDatabase":"SOURCE_DATABASE_GENBANK"}
{"accession":"GCA_024735135.1","annotationInfo":{"name":"Annotation submitted by Public Health Agency of Canada, National Microbiology Laboratory","provider":"Public Health Agency of Canada, National Microbiology Laboratory","releaseDate":"2022-08-23","stats":{"geneCounts":{"other":1,"proteinCoding":174,"total":175}}},"assemblyInfo":{"assemblyLevel":"Complete Genome","assemblyMethod":"https://github.com/phac-nml/monkeypox-nf v. 0.2.0","assemblyName":"ASM2473513v1","assemblyStatus":"current","assemblyType":"haploid","bioprojectAccession":"PRJNA846794","bioprojectLineage":[{"bioprojects":[{"accession":"PRJNA846794","title":"Canadian monkeypox genomic data and descriptive contextual data from primary specimens collected in 2022"}]}],"biosample":{"accession":"SAMN30448706","attributes":[{"name":"isolate","value":"MpxV/human/CAN/UN-NML-4138/2022"},{"name":"collected_by","value":"Missing"},{"name":"collection_date","value":"2022-06-28"},{"name":"geo_loc_name","value":"Canada"},{"name":"host","value":"Homo sapiens"},{"name":"host_disease","value":"Monkeypox"},{"name":"isolation_source","value":"Lesion (Pustule): Swab: Swabbing"},{"name":"lat_lon","value":"Missing"},{"name":"anatomical_part","value":"Lesion (Pustule)"},{"name":"collection_device","value":"Swab"},{"name":"collection_method","value":"Swabbing"}],"bioprojects":[{"accession":"PRJNA846794"}],"description":{"organism":{"organismName":"Monkeypox virus","taxId":10244},"title":"Pathogen: clinical or host-associated sample from Monkeypox virus"},"lastUpdated":"2022-08-22T20:18:04.362","models":["Pathogen.cl"],"owner":{"contacts":[{}],"name":"Simon Fraser University"},"package":"Pathogen.cl.1.0","publicationDate":"2022-08-22T00:00:00.000","sampleIds":[{"label":"Sample name","value":"4138-22"}],"status":{"status":"live","when":"2022-08-22T20:18:04.362"},"submissionDate":"2022-08-22T20:18:04.362"},"releaseDate":"2022-08-23","sequencingTech":"Illumina","submitter":"Public Health Agency of Canada, National Microbiology Laboratory"},"assemblyStats":{"contigL50":7,"contigN50":8541,"gcCount":"64158","gcPercent":33.0,"numberOfComponentSequences":1,"numberOfContigs":53,"numberOfScaffolds":1,"scaffoldL50":1,"scaffoldN50":197177,"totalNumberOfChromosomes":1,"totalSequenceLength":"197177","totalUngappedLength":"193142"},"currentAccession":"GCA_024735135.1","organism":{"organismName":"Monkeypox virus","taxId":10244},"sourceDatabase":"SOURCE_DATABASE_GENBANK"}
{"accession":"GCA_024735145.1","annotationInfo":{"name":"Annotation submitted by Public Health Agency of Canada, National Microbiology Laboratory","provider":"Public Health Agency of Canada, National Microbiology Laboratory","releaseDate":"2022-08-23","stats":{"geneCounts":{"proteinCoding":175,"total":175}}},"assemblyInfo":{"assemblyLevel":"Complete Genome","assemblyMethod":"https://github.com/phac-nml/monkeypox-nf v. 0.2.0","assemblyName":"ASM2473514v1","assemblyStatus":"current","assemblyType":"haploid","bioprojectAccession":"PRJNA846794","bioprojectLineage":[{"bioprojects":[{"accession":"PRJNA846794","title":"Canadian monkeypox genomic data and descriptive contextual data from primary specimens collected in 2022"}]}],"biosample":{"accession":"SAMN30448707","attributes":[{"name":"isolate","value":"MpxV/human/CAN/UN-NML-4140/2022"},{"name":"collected_by","value":"Missing"},{"name":"collection_date","value":"2022-06-30"},{"name":"geo_loc_name","value":"Canada"},{"name":"host","value":"Homo sapiens"},{"name":"host_disease","value":"Monkeypox"},{"name":"isolation_source","value":"Thigh: Lesion (Pustule)"},{"name":"lat_lon","value":"Missing"},{"name":"anatomical_material","value":"Thigh"},{"name":"anatomical_part","value":"Lesion (Pustule)"}],"bioprojects":[{"accession":"PRJNA846794"}],"description":{"organism":{"organismName":"Monkeypox virus","taxId":10244},"title":"Pathogen: clinical or host-associated sample from Monkeypox virus"},"lastUpdated":"2022-08-22T20:18:04.372","models":["Pathogen.cl"],"owner":{"contacts":[{}],"name":"Simon Fraser University"},"package":"Pathogen.cl.1.0","publicationDate":"2022-08-22T00:00:00.000","sampleIds":[{"label":"Sample name","value":"4140-22"}],"status":{"status":"live","when":"2022-08-22T20:18:04.372"},"submissionDate":"2022-08-22T20:18:04.372"},"releaseDate":"2022-08-23","sequencingTech":"Illumina","submitter":"Public Health Agency of Canada, National Microbiology Laboratory"},"assemblyStats":{"contigL50":1,"contigN50":163423,"gcCount":"65019","gcPercent":33.0,"numberOfComponentSequences":1,"numberOfContigs":6,"numberOfScaffolds":1,"scaffoldL50":1,"scaffoldN50":197176,"totalNumberOfChromosomes":1,"totalSequenceLength":"197176","totalUngappedLength":"196944"},"currentAccession":"GCA_024735145.1","organism":{"organismName":"Monkeypox virus","taxId":10244},"sourceDatabase":"SOURCE_DATABASE_GENBANK"}
{"accession":"GCA_024735155.1","annotationInfo":{"name":"Annotation submitted by Public Health Agency of Canada, National Microbiology Laboratory","provider":"Public Health Agency of Canada, National Microbiology Laboratory","releaseDate":"2022-08-23","stats":{"geneCounts":{"proteinCoding":175,"total":175}}},"assemblyInfo":{"assemblyLevel":"Complete Genome","assemblyMethod":"https://github.com/phac-nml/monkeypox-nf v. 0.2.0","assemblyName":"ASM2473515v1","assemblyStatus":"current","assemblyType":"haploid","bioprojectAccession":"PRJNA846794","bioprojectLineage":[{"bioprojects":[{"accession":"PRJNA846794","title":"Canadian monkeypox genomic data and descriptive contextual data from primary specimens collected in 2022"}]}],"biosample":{"accession":"SAMN30448708","attributes":[{"name":"isolate","value":"MpxV/human/CAN/UN-NML-4142/2022"},{"name":"collected_by","value":"Missing"},{"name":"collection_date","value":"2022-07-02"},{"name":"geo_loc_name","value":"Canada"},{"name":"host","value":"Homo sapiens"},{"name":"host_disease","value":"Monkeypox"},{"name":"isolation_source","value":"Skin: Lesion"},{"name":"lat_lon","value":"Missing"},{"name":"anatomical_material","value":"Skin"},{"name":"anatomical_part","value":"Lesion"}],"bioprojects":[{"accession":"PRJNA846794"}],"description":{"organism":{"organismName":"Monkeypox virus","taxId":10244},"title":"Pathogen: clinical or host-associated sample from Monkeypox virus"},"lastUpdated":"2022-08-22T20:18:04.381","models":["Pathogen.cl"],"owner":{"contacts":[{}],"name":"Simon Fraser University"},"package":"Pathogen.cl.1.0","publicationDate":"2022-08-22T00:00:00.000","sampleIds":[{"label":"Sample name","value":"4142-22"}],"status":{"status":"live","when":"2022-08-22T20:18:04.381"},"submissionDate":"2022-08-22T20:18:04.381"},"releaseDate":"2022-08-23","sequencingTech":"Illumina","submitter":"Public Health Agency of Canada, National Microbiology Laboratory"},"assemblyStats":{"contigL50":7,"contigN50":8302,"gcCount":"64059","gcPercent":33.5,"numberOfComponentSequences":1,"numberOfContigs":61,"numberOfScaffolds":1,"scaffoldL50":1,"scaffoldN50":197176,"totalNumberOfChromosomes":1,"totalSequenceLength":"197176","totalUngappedLength":"192676"},"currentAccession":"GCA_024735155.1","organism":{"organismName":"Monkeypox virus","taxId":10244},"sourceDatabase":"SOURCE_DATABASE_GENBANK"}
{"accession":"GCA_024735165.1","annotationInfo":{"name":"Annotation submitted by Public Health Agency of Canada, National Microbiology Laboratory","provider":"Public Health Agency of Canada, National Microbiology Laboratory","releaseDate":"2022-08-23","stats":{"geneCounts":{"proteinCoding":175,"total":175}}},"assemblyInfo":{"assemblyLevel":"Complete Genome","assemblyMethod":"https://github.com/phac-nml/monkeypox-nf v. 0.2.0","assemblyName":"ASM2473516v1","assemblyStatus":"current","assemblyType":"haploid","bioprojectAccession":"PRJNA846794","bioprojectLineage":[{"bioprojects":[{"accession":"PRJNA846794","title":"Canadian monkeypox genomic data and descriptive contextual data from primary specimens collected in 2022"}]}],"biosample":{"accession":"SAMN30448709","attributes":[{"name":"isolate","value":"MpxV/human/CAN/UN-NML-4144/2022"},{"name":"collected_by","value":"Missing"},{"name":"collection_date","value":"2022-07-04"},{"name":"geo_loc_name","value":"Canada"},{"name":"host","value":"Homo sapiens"},{"name":"host_disease","value":"Monkeypox"},{"name":"isolation_source","value":"Anus"},{"name":"lat_lon","value":"Missing"},{"name":"anatomical_material","value":"Anus"}],"bioprojects":[{"accession":"PRJNA846794"}],"description":{"organism":{"organismName":"Monkeypox virus","taxId":10244},"title":"Pathogen: clinical or host-associated sample from Monkeypox virus"},"lastUpdated":"2022-08-22T20:18:04.390","models":["Pathogen.cl"],"owner":{"contacts":[{}],"name":"Simon Fraser University"},"package":"Pathogen.cl.1.0","publicationDate":"2022-08-22T00:00:00.000","sampleIds":[{"label":"Sample name","value":"4144-22"}],"status":{"status":"live","when":"2022-08-22T20:18:04.390"},"submissionDate":"2022-08-22T20:18:04.390"},"releaseDate":"2022-08-23","sequencingTech":"Illumina","submitter":"Public Health Agency of Canada, National Microbiology Laboratory"},"assemblyStats":{"contigL50":1,"contigN50":98623,"gcCount":"65048","gcPercent":33.0,"numberOfComponentSequences":1,"numberOfContigs":6,"numberOfScaffolds":1,"scaffoldL50":1,"scaffoldN50":197177,"totalNumberOfChromosomes":1,"totalSequenceLength":"197177","totalUngappedLength":"197040"},"currentAccession":"GCA_024735165.1","organism":{"organismName":"Monkeypox virus","taxId":10244},"sourceDatabase":"SOURCE_DATABASE_GENBANK"}
{"accession":"GCA_024735175.1","annotationInfo":{"name":"Annotation submitted by Public Health Agency of Canada, National Microbiology Laboratory","provider":"Public Health Agency of Canada, National Microbiology Laboratory","releaseDate":"2022-08-23","stats":{"geneCounts":{"proteinCoding":175,"total":175}}},"assemblyInfo":{"assemblyLevel":"Complete Genome","assemblyMethod":"https://github.com/phac-nml/monkeypox-nf v. 0.2.0","assemblyName":"ASM2473517v1","assemblyStatus":"current","assemblyType":"haploid","bioprojectAccession":"PRJNA846794","bioprojectLineage":[{"bioprojects":[{"accession":"PRJNA846794","title":"Canadian monkeypox genomic data and descriptive contextual data from primary specimens collected in 2022"}]}],"biosample":{"accession":"SAMN30448710","attributes":[{"name":"isolate","value":"MpxV/human/CAN/UN-NML-4150/2022"},{"name":"collected_by","value":"Missing"},{"name":"collection_date","value":"2022-07-05"},{"name":"geo_loc_name","value":"Canada"},{"name":"host","value":"Homo sapiens"},{"name":"host_disease","value":"Monkeypox"},{"name":"isolation_source","value":"Missing"},{"name":"lat_lon","value":"Missing"}],"bioprojects":[{"accession":"PRJNA846794"}],"description":{"organism":{"organismName":"Monkeypox virus","taxId":10244},"title":"Pathogen: clinical or host-associated sample from Monkeypox virus"},"lastUpdated":"2022-08-22T20:18:04.400","models":["Pathogen.cl"],"owner":{"contacts":[{}],"name":"Simon Fraser University"},"package":"Pathogen.cl.1.0","publicationDate":"2022-08-22T00:00:00.000","sampleIds":[{"label":"Sample name","value":"4150-22"}],"status":{"status":"live","when":"2022-08-22T20:18:04.400"},"submissionDate":"2022-08-22T20:18:04.400"},"releaseDate":"2022-08-23","sequencingTech":"Illumina","submitter":"Public Health Agency of Canada, National Microbiology Laboratory"},"assemblyStats":{"contigL50":2,"contigN50":57336,"gcCount":"65049","gcPercent":33.0,"numberOfComponentSequences":1,"numberOfContigs":6,"numberOfScaffolds":1,"scaffoldL50":1,"scaffoldN50":197180,"totalNumberOfChromosomes":1,"totalSequenceLength":"197180","totalUngappedLength":"197026"},"currentAccession":"GCA_024735175.1","organism":{"organismName":"Monkeypox virus","taxId":10244},"sourceDatabase":"SOURCE_DATABASE_GENBANK"}
{"accession":"GCA_024735185.1","annotationInfo":{"name":"Annotation submitted by Public Health Agency of Canada, National Microbiology Laboratory","provider":"Public Health Agency of Canada, National Microbiology Laboratory","releaseDate":"2022-08-23","stats":{"geneCounts":{"proteinCoding":174,"total":174}}},"assemblyInfo":{"assemblyLevel":"Complete Genome","assemblyMethod":"https://github.com/phac-nml/monkeypox-nf v. 0.2.0","assemblyName":"ASM2473518v1","assemblyStatus":"current","assemblyType":"haploid","bioprojectAccession":"PRJNA846794","bioprojectLineage":[{"bioprojects":[{"accession":"PRJNA846794","title":"Canadian monkeypox genomic data and descriptive contextual data from primary specimens collected in 2022"}]}],"biosample":{"accession":"SAMN30448711","attributes":[{"name":"isolate","value":"MpxV/human/CAN/UN-NML-4152/2022"},{"name":"collected_by","value":"Missing"},{"name":"collection_date","value":"2022-07-04"},{"name":"geo_loc_name","value":"Canada"},{"name":"host","value":"Homo sapiens"},{"name":"host_disease","value":"Monkeypox"},{"name":"isolation_source","value":"Buttock"},{"name":"lat_lon","value":"Missing"},{"name":"anatomical_material","value":"Buttock"}],"bioprojects":[{"accession":"PRJNA846794"}],"description":{"organism":{"organismName":"Monkeypox virus","taxId":10244},"title":"Pathogen: clinical or host-associated sample from Monkeypox virus"},"lastUpdated":"2022-08-22T20:18:04.409","models":["Pathogen.cl"],"owner":{"contacts":[{}],"name":"Simon Fraser University"},"package":"Pathogen.cl.1.0","publicationDate":"2022-08-22T00:00:00.000","sampleIds":[{"label":"Sample name","value":"4152-22"}],"status":{"status":"live","when":"2022-08-22T20:18:04.409"},"submissionDate":"2022-08-22T20:18:04.409"},"releaseDate":"2022-08-23","sequencingTech":"Illumina","submitter":"Public Health Agency of Canada, National Microbiology Laboratory"},"assemblyStats":{"contigL50":10,"contigN50":4951,"gcCount":"62829","gcPercent":33.5,"numberOfComponentSequences":1,"numberOfContigs":102,"numberOfScaffolds":1,"scaffoldL50":1,"scaffoldN50":197176,"totalNumberOfChromosomes":1,"totalSequenceLength":"197176","totalUngappedLength":"188261"},"currentAccession":"GCA_024735185.1","organism":{"organismName":"Monkeypox virus","taxId":10244},"sourceDatabase":"SOURCE_DATABASE_GENBANK"}
{"accession":"GCA_024735195.1","annotationInfo":{"name":"Annotation submitted by Public Health Agency of Canada, National Microbiology Laboratory","provider":"Public Health Agency of Canada, National Microbiology Laboratory","releaseDate":"2022-08-23","stats":{"geneCounts":{"proteinCoding":175,"total":175}}},"assemblyInfo":{"assemblyLevel":"Complete Genome","assemblyMethod":"https://github.com/phac-nml/monkeypox-nf v. 0.2.0","assemblyName":"ASM2473519v1","assemblyStatus":"current","assemblyType":"haploid","bioprojectAccession":"PRJNA846794","bioprojectLineage":[{"bioprojects":[{"accession":"PRJNA846794","title":"Canadian monkeypox genomic data and descriptive contextual data from primary specimens collected in 2022"}]}],"biosample":{"accession":"SAMN30448712","attributes":[{"name":"isolate","value":"MpxV/human/CAN/UN-NML-4155/2022"},{"name":"collected_by","value":"Missing"},{"name":"collection_date","value":"2022-06-29"},{"name":"geo_loc_name","value":"Canada"},{"name":"host","value":"Homo sapiens"},{"name":"host_disease","value":"Monkeypox"},{"name":"isolation_source","value":"Lesion (Pustule)"},{"name":"lat_lon","value":"Missing"},{"name":"anatomical_part","value":"Lesion (Pustule)"}],"bioprojects":[{"accession":"PRJNA846794"}],"description":{"organism":{"organismName":"Monkeypox virus","taxId":10244},"title":"Pathogen: clinical or host-associated sample from Monkeypox virus"},"lastUpdated":"2022-08-22T20:18:04.418","models":["Pathogen.cl"],"owner":{"contacts":[{}],"name":"Simon Fraser University"},"package":"Pathogen.cl.1.0","publicationDate":"2022-08-22T00:00:00.000","sampleIds":[{"label":"Sample name","value":"4155-22"}],"status":{"status":"live","when":"2022-08-22T20:18:04.418"},"submissionDate":"2022-08-22T20:18:04.418"},"releaseDate":"2022-08-23","sequencingTech":"Illumina","submitter":"Public Health Agency of Canada, National Microbiology Laboratory"},"assemblyStats":{"contigL50":4,"contigN50":19333,"gcCount":"64899","gcPercent":33.0,"numberOfComponentSequences":1,"numberOfContigs":16,"numberOfScaffolds":1,"scaffoldL50":1,"scaffoldN50":197177,"totalNumberOfChromosomes":1,"totalSequenceLength":"197177","totalUngappedLength":"196254"},"currentAccession":"GCA_024735195.1","organism":{"organismName":"Monkeypox virus","taxId":10244},"sourceDatabase":"SOURCE_DATABASE_GENBANK"}
{"accession":"GCA_024735205.1","annotationInfo":{"name":"Annotation submitted by Public Health Agency of Canada, National Microbiology Laboratory","provider":"Public Health Agency of Canada, National Microbiology Laboratory","releaseDate":"2022-08-23","stats":{"geneCounts":{"proteinCoding":175,"total":175}}},"assemblyInfo":{"assemblyLevel":"Complete Genome","assemblyMethod":"https://github.com/phac-nml/monkeypox-nf v. 0.2.0","assemblyName":"ASM2473520v1","assemblyStatus":"current","assemblyType":"haploid","bioprojectAccession":"PRJNA846794","bioprojectLineage":[{"bioprojects":[{"accession":"PRJNA846794","title":"Canadian monkeypox genomic data and descriptive contextual data from primary specimens collected in 2022"}]}],"biosample":{"accession":"SAMN30448703","attributes":[{"name":"isolate","value":"MpxV/human/CAN/UN-NML-4119/2022"},{"name":"collected_by","value":"Missing"},{"name":"collection_date","value":"2022-07-04"},{"name":"geo_loc_name","value":"Canada"},{"name":"host","value":"Homo sapiens"},{"name":"host_disease","value":"Monkeypox"},{"name":"isolation_source","value":"Perianal skin"},{"name":"lat_lon","value":"Missing"},{"name":"anatomical_material","value":"Perianal skin"}],"bioprojects":[{"accession":"PRJNA846794"}],"description":{"organism":{"organismName":"Monkeypox virus","taxId":10244},"title":"Pathogen: clinical or host-associated sample from Monkeypox virus"},"lastUpdated":"2022-08-22T20:18:04.334","models":["Pathogen.cl"],"owner":{"contacts":[{}],"name":"Simon Fraser University"},"package":"Pathogen.cl.1.0","publicationDate":"2022-08-22T00:00:00.000","sampleIds":[{"label":"Sample name","value":"4119-22"}],"status":{"status":"live","when":"2022-08-22T20:18:04.334"},"submissionDate":"2022-08-22T20:18:04.334"},"releaseDate":"2022-08-23","sequencingTech":"Illumina","submitter":"Public Health Agency of Canada, National Microbiology Laboratory"},"assemblyStats":{"contigL50":22,"contigN50":2043,"gcCount":"59647","gcPercent":33.5,"numberOfComponentSequences":1,"numberOfContigs":226,"numberOfScaffolds":1,"scaffoldL50":1,"scaffoldN50":197178,"totalNumberOfChromosomes":1,"totalSequenceLength":"197178","totalUngappedLength":"179705"},"currentAccession":"GCA_024735205.1","organism":{"organismName":"Monkeypox virus","taxId":10244},"sourceDatabase":"SOURCE_DATABASE_GENBANK"}
{"accession":"GCA_024750115.1","annotationInfo":{"name":"Annotation submitted by Laboratorio de Biotecnologia y Biologia Molecular, Instituto Nacional de Salud Peru","provider":"Laboratorio de Biotecnologia y Biologia Molecular, Instituto Nacional de Salud Peru","releaseDate":"2022-08-24","stats":{"geneCounts":{"proteinCoding":175,"total":175}}},"assemblyInfo":{"assemblyLevel":"Complete Genome","assemblyMethod":"bwa v. 0.7.17-1","assemblyName":"mpxv-peru-001","assemblyStatus":"current","assemblyType":"haploid","releaseDate":"2022-08-24","sequencingTech":"Illumina","submitter":"Laboratorio de Biotecnologia y Biologia Molecular, Instituto Nacional de Salud Peru"},"assemblyStats":{"contigL50":1,"contigN50":197200,"gcCount":"65080","gcPercent":33.0,"numberOfComponentSequences":1,"numberOfContigs":1,"numberOfScaffolds":1,"scaffoldL50":1,"scaffoldN50":197200,"totalNumberOfChromosomes":1,"totalSequenceLength":"197200","totalUngappedLength":"197200"},"currentAccession":"GCA_024750115.1","organism":{"organismName":"Monkeypox virus","taxId":10244},"sourceDatabase":"SOURCE_DATABASE_GENBANK"}
{"accession":"GCA_024750125.1","annotationInfo":{"name":"Annotation submitted by Laboratorio de Biotecnologia y Biologia Molecular, Instituto Nacional de Salud Peru","provider":"Laboratorio de Biotecnologia y Biologia Molecular, Instituto Nacional de Salud Peru","releaseDate":"2022-08-24","stats":{"geneCounts":{"proteinCoding":175,"total":175}}},"assemblyInfo":{"assemblyLevel":"Complete Genome","assemblyMethod":"bwa v. 0.7.17-1","assemblyName":"mpxv-peru-003","assemblyStatus":"current","assemblyType":"haploid","releaseDate":"2022-08-24","sequencingTech":"Illumina","submitter":"Laboratorio de Biotecnologia y Biologia Molecular, Instituto Nacional de Salud Peru"},"assemblyStats":{"contigL50":1,"contigN50":197193,"gcCount":"65079","gcPercent":33.0,"numberOfComponentSequences":1,"numberOfContigs":1,"numberOfScaffolds":1,"scaffoldL50":1,"scaffoldN50":197193,"totalNumberOfChromosomes":1,"totalSequenceLength":"197193","totalUngappedLength":"197193"},"currentAccession":"GCA_024750125.1","organism":{"organismName":"Monkeypox virus","taxId":10244},"sourceDatabase":"SOURCE_DATABASE_GENBANK"}
{"accession":"GCA_024750135.2","annotationInfo":{"name":"Annotation submitted by Direccion de Investigacion en Salud Publica, Instituto Nacional de Salud","provider":"Direccion de Investigacion en Salud Publica, Instituto Nacional de Salud","releaseDate":"2022-09-07","stats":{"geneCounts":{"proteinCoding":173,"total":173}}},"assemblyInfo":{"assemblyLevel":"Complete Genome","assemblyMethod":"Artic v. 1.2.1; minimap2 v. 2.17; nanopolish v. 0.13.2","assemblyName":"ASM2475013v1","assemblyStatus":"current","assemblyType":"haploid","releaseDate":"2022-09-07","sequencingTech":"Nanopore GridION","submitter":"Direccion de Investigacion en Salud Publica, Instituto Nacional de Salud"},"assemblyStats":{"contigL50":1,"contigN50":141908,"gcCount":"62408","gcPercent":33.0,"numberOfComponentSequences":1,"numberOfContigs":7,"numberOfScaffolds":1,"scaffoldL50":1,"scaffoldN50":194063,"totalNumberOfChromosomes":1,"totalSequenceLength":"194063","totalUngappedLength":"189301"},"currentAccession":"GCA_024750135.2","organism":{"organismName":"Monkeypox virus","taxId":10244},"sourceDatabase":"SOURCE_DATABASE_GENBANK"}
{"accession":"GCA_024750145.2","annotationInfo":{"name":"Annotation submitted by Direccion de Investigacion en Salud Publica, Instituto Nacional de Salud","provider":"Direccion de Investigacion en Salud Publica, Instituto Nacional de Salud","releaseDate":"2022-09-07","stats":{"geneCounts":{"proteinCoding":172,"total":172}}},"assemblyInfo":{"assemblyLevel":"Complete Genome","assemblyMethod":"Artic v. 1.2.1; minimap2 v. 2.17; nanopolish v. 0.13.2","assemblyName":"ASM2475014v1","assemblyStatus":"current","assemblyType":"haploid","releaseDate":"2022-09-07","sequencingTech":"Nanopore GridION","submitter":"Direccion de Investigacion en Salud Publica, Instituto Nacional de Salud"},"assemblyStats":{"contigL50":1,"contigN50":139932,"gcCount":"61797","gcPercent":33.0,"numberOfComponentSequences":1,"numberOfContigs":7,"numberOfScaffolds":1,"scaffoldL50":1,"scaffoldN50":194063,"totalNumberOfChromosomes":1,"totalSequenceLength":"194063","totalUngappedLength":"187325"},"currentAccession":"GCA_024750145.2","organism":{"organismName":"Monkeypox virus","taxId":10244},"sourceDatabase":"SOURCE_DATABASE_GENBANK"}
{"accession":"GCA_024750595.1","annotationInfo":{"name":"Annotation submitted by DHCPP-PRB, CDC","provider":"DHCPP-PRB, CDC","releaseDate":"2022-08-26","stats":{"geneCounts":{"other":2,"proteinCoding":176,"total":178}}},"assemblyInfo":{"assemblyLevel":"Complete Genome","assemblyMethod":"ivar 0.1; samtools 1.7; bwa 0.7.17; SPAdes 3.13.0","assemblyName":"ASM2475059v1","assemblyStatus":"current","assemblyType":"haploid","bioprojectAccession":"PRJNA849962","bioprojectLineage":[{"bioprojects":[{"accession":"PRJNA849962","parentAccessions":["PRJNA860085"],"title":"Monkeypox virus Genome sequencing and assembly"},{"accession":"PRJNA860085","title":"Monkeypox Outbreak"}]}],"biosample":{"accession":"SAMN30467532","attributes":[{"name":"collection_date","value":"2022-06"},{"name":"isolate","value":"MPXV_USA_2022_FL0015"},{"name":"collected_by","value":"Not provided"},{"name":"geo_loc_name","value":"USA: FL"},{"name":"host","value":"Homo sapiens"},{"name":"host_disease","value":"Monkeypox Virus"},{"name":"lat_lon","value":"Not collected"},{"name":"isolation_source","value":"lesion swab"}],"bioprojects":[{"accession":"PRJNA849962"}],"description":{"organism":{"organismName":"Monkeypox virus","taxId":10244},"title":"2022 Multi-National Monkeypox Outbreak"},"lastUpdated":"2022-09-22T12:56:25.593","models":["Pathogen.cl"],"owner":{"name":"CDC Poxvirus and Rabies Branch"},"package":"Pathogen.cl.1.0","publicationDate":"2022-08-23T00:00:00.000","sampleIds":[{"db":"SRA","value":"SRS15207069"},{"db":"CDC Multi-National Monkeypox Outbreak Response","value":"MPXV_USA_2022_FL0015"}],"status":{"status":"live","when":"2022-08-23T11:44:04.520"},"submissionDate":"2022-08-23T11:44:04.520"},"releaseDate":"2022-08-26","sequencingTech":"Illumina NovaSeq 6000","submitter":"DHCPP-PRB, CDC"},"assemblyStats":{"contigL50":1,"contigN50":187512,"gcCount":"65059","gcPercent":33.0,"numberOfComponentSequences":1,"numberOfContigs":3,"numberOfScaffolds":1,"scaffoldL50":1,"scaffoldN50":197172,"totalNumberOfChromosomes":1,"totalSequenceLength":"197172","totalUngappedLength":"197140"},"currentAccession":"GCA_024750595.1","organism":{"organismName":"Monkeypox virus","taxId":10244},"sourceDatabase":"SOURCE_DATABASE_GENBANK"}
{"accession":"GCA_024750605.1","annotationInfo":{"name":"Annotation submitted by DHCPP-PRB, CDC","provider":"DHCPP-PRB, CDC","releaseDate":"2022-08-26","stats":{"geneCounts":{"other":2,"proteinCoding":176,"total":178}}},"assemblyInfo":{"assemblyLevel":"Complete Genome","assemblyMethod":"ivar 0.1; samtools 1.7; bwa 0.7.17; SPAdes 3.13.0","assemblyName":"ASM2475060v1","assemblyStatus":"current","assemblyType":"haploid","bioprojectAccession":"PRJNA849962","bioprojectLineage":[{"bioprojects":[{"accession":"PRJNA849962","parentAccessions":["PRJNA860085"],"title":"Monkeypox virus Genome sequencing and assembly"},{"accession":"PRJNA860085","title":"Monkeypox Outbreak"}]}],"biosample":{"accession":"SAMN30467533","attributes":[{"name":"collection_date","value":"2022-06"},{"name":"isolate","value":"MPXV_USA_2022_FL0016"},{"name":"collected_by","value":"Not provided"},{"name":"geo_loc_name","value":"USA: FL"},{"name":"host","value":"Homo sapiens"},{"name":"host_disease","value":"Monkeypox Virus"},{"name":"lat_lon","value":"Not collected"},{"name":"isolation_source","value":"lesion swab"}],"bioprojects":[{"accession":"PRJNA849962"}],"description":{"organism":{"organismName":"Monkeypox virus","taxId":10244},"title":"2022 Multi-National Monkeypox Outbreak"},"lastUpdated":"2022-09-22T12:56:24.960","models":["Pathogen.cl"],"owner":{"name":"CDC Poxvirus and Rabies Branch"},"package":"Pathogen.cl.1.0","publicationDate":"2022-08-23T00:00:00.000","sampleIds":[{"db":"SRA","value":"SRS15207066"},{"db":"CDC Multi-National Monkeypox Outbreak Response","value":"MPXV_USA_2022_FL0016"}],"status":{"status":"live","when":"2022-08-23T11:44:04.860"},"submissionDate":"2022-08-23T11:44:04.860"},"releaseDate":"2022-08-26","sequencingTech":"Illumina NovaSeq 6000","submitter":"DHCPP-PRB, CDC"},"assemblyStats":{"contigL50":1,"contigN50":187501,"gcCount":"65058","gcPercent":33.0,"numberOfComponentSequences":1,"numberOfContigs":3,"numberOfScaffolds":1,"scaffoldL50":1,"scaffoldN50":197161,"totalNumberOfChromosomes":1,"totalSequenceLength":"197161","totalUngappedLength":"197129"},"currentAccession":"GCA_024750605.1","organism":{"organismName":"Monkeypox virus","taxId":10244},"sourceDatabase":"SOURCE_DATABASE_GENBANK"}
{"accession":"GCA_024750615.1","annotationInfo":{"name":"Annotation submitted by DHCPP-PRB, CDC","provider":"DHCPP-PRB, CDC","releaseDate":"2022-08-26","stats":{"geneCounts":{"proteinCoding":178,"total":178}}},"assemblyInfo":{"assemblyLevel":"Complete Genome","assemblyMethod":"ivar 0.1; samtools 1.7; bwa 0.7.17; SPAdes 3.13.0","assemblyName":"ASM2475061v1","assemblyStatus":"current","assemblyType":"haploid","bioprojectAccession":"PRJNA849962","bioprojectLineage":[{"bioprojects":[{"accession":"PRJNA849962","parentAccessions":["PRJNA860085"],"title":"Monkeypox virus Genome sequencing and assembly"},{"accession":"PRJNA860085","title":"Monkeypox Outbreak"}]}],"biosample":{"accession":"SAMN30467534","attributes":[{"name":"collection_date","value":"2022-06"},{"name":"isolate","value":"MPXV_USA_2022_FL0017"},{"name":"collected_by","value":"Not provided"},{"name":"geo_loc_name","value":"USA: FL"},{"name":"host","value":"Homo sapiens"},{"name":"host_disease","value":"Monkeypox Virus"},{"name":"lat_lon","value":"Not collected"},{"name":"isolation_source","value":"lesion swab"}],"bioprojects":[{"accession":"PRJNA849962"}],"description":{"organism":{"organismName":"Monkeypox virus","taxId":10244},"title":"2022 Multi-National Monkeypox Outbreak"},"lastUpdated":"2022-09-22T12:56:24.307","models":["Pathogen.cl"],"owner":{"name":"CDC Poxvirus and Rabies Branch"},"package":"Pathogen.cl.1.0","publicationDate":"2022-08-23T00:00:00.000","sampleIds":[{"db":"SRA","value":"SRS15207063"},{"db":"CDC Multi-National Monkeypox Outbreak Response","value":"MPXV_USA_2022_FL0017"}],"status":{"status":"live","when":"2022-08-23T11:44:05.155"},"submissionDate":"2022-08-23T11:44:05.157"},"releaseDate":"2022-08-26","sequencingTech":"Illumina NovaSeq 6000","submitter":"DHCPP-PRB, CDC"},"assemblyStats":{"contigL50":1,"contigN50":187473,"gcCount":"65056","gcPercent":33.0,"numberOfComponentSequences":1,"numberOfContigs":3,"numberOfScaffolds":1,"scaffoldL50":1,"scaffoldN50":197133,"totalNumberOfChromosomes":1,"totalSequenceLength":"197133","totalUngappedLength":"197101"},"currentAccession":"GCA_024750615.1","organism":{"organismName":"Monkeypox virus","taxId":10244},"sourceDatabase":"SOURCE_DATABASE_GENBANK"}
{"accession":"GCA_024750625.1","annotationInfo":{"name":"Annotation submitted by DHCPP-PRB, CDC","provider":"DHCPP-PRB, CDC","releaseDate":"2022-08-26","stats":{"geneCounts":{"other":2,"proteinCoding":176,"total":178}}},"assemblyInfo":{"assemblyLevel":"Complete Genome","assemblyMethod":"ivar 0.1; samtools 1.7; bwa 0.7.17; SPAdes 3.13.0","assemblyName":"ASM2475062v1","assemblyStatus":"current","assemblyType":"haploid","bioprojectAccession":"PRJNA849962","bioprojectLineage":[{"bioprojects":[{"accession":"PRJNA849962","parentAccessions":["PRJNA860085"],"title":"Monkeypox virus Genome sequencing and assembly"},{"accession":"PRJNA860085","title":"Monkeypox Outbreak"}]}],"biosample":{"accession":"SAMN30467535","attributes":[{"name":"collection_date","value":"2022-06"},{"name":"isolate","value":"MPXV_USA_2022_FL0018"},{"name":"collected_by","value":"Not provided"},{"name":"geo_loc_name","value":"USA: FL"},{"name":"host","value":"Homo sapiens"},{"name":"host_disease","value":"Monkeypox Virus"},{"name":"lat_lon","value":"Not collected"},{"name":"isolation_source","value":"lesion swab"}],"bioprojects":[{"accession":"PRJNA849962"}],"description":{"organism":{"organismName":"Monkeypox virus","taxId":10244},"title":"2022 Multi-National Monkeypox Outbreak"},"lastUpdated":"2022-09-22T12:56:23.910","models":["Pathogen.cl"],"owner":{"name":"CDC Poxvirus and Rabies Branch"},"package":"Pathogen.cl.1.0","publicationDate":"2022-08-23T00:00:00.000","sampleIds":[{"db":"SRA","value":"SRS15207061"},{"db":"CDC Multi-National Monkeypox Outbreak Response","value":"MPXV_USA_2022_FL0018"}],"status":{"status":"live","when":"2022-08-23T11:44:05.426"},"submissionDate":"2022-08-23T11:44:05.427"},"releaseDate":"2022-08-26","sequencingTech":"Illumina NovaSeq 6000","submitter":"DHCPP-PRB, CDC"},"assemblyStats":{"contigL50":1,"contigN50":187467,"gcCount":"65054","gcPercent":33.0,"numberOfComponentSequences":1,"numberOfContigs":3,"numberOfScaffolds":1,"scaffoldL50":1,"scaffoldN50":197127,"totalNumberOfChromosomes":1,"totalSequenceLength":"197127","totalUngappedLength":"197095"},"currentAccession":"GCA_024750625.1","organism":{"organismName":"Monkeypox virus","taxId":10244},"sourceDatabase":"SOURCE_DATABASE_GENBANK"}
{"accession":"GCA_024750635.1","annotationInfo":{"name":"Annotation submitted by DHCPP-PRB, CDC","provider":"DHCPP-PRB, CDC","releaseDate":"2022-08-26","stats":{"geneCounts":{"proteinCoding":178,"total":178}}},"assemblyInfo":{"assemblyLevel":"Complete Genome","assemblyMethod":"ivar 0.1; samtools 1.7; bwa 0.7.17; SPAdes 3.13.0","assemblyName":"ASM2475063v1","assemblyStatus":"current","assemblyType":"haploid","bioprojectAccession":"PRJNA849962","bioprojectLineage":[{"bioprojects":[{"accession":"PRJNA849962","parentAccessions":["PRJNA860085"],"title":"Monkeypox virus Genome sequencing and assembly"},{"accession":"PRJNA860085","title":"Monkeypox Outbreak"}]}],"biosample":{"accession":"SAMN30467536","attributes":[{"name":"collection_date","value":"2022-06"},{"name":"isolate","value":"MPXV_USA_2022_IL0027"},{"name":"collected_by","value":"Not provided"},{"name":"geo_loc_name","value":"USA: IL"},{"name":"host","value":"Homo sapiens"},{"name":"host_disease","value":"Monkeypox Virus"},{"name":"lat_lon","value":"Not collected"},{"name":"isolation_source","value":"lesion swab"}],"bioprojects":[{"accession":"PRJNA849962"}],"description":{"organism":{"organismName":"Monkeypox virus","taxId":10244},"title":"2022 Multi-National Monkeypox Outbreak"},"lastUpdated":"2022-09-22T12:56:24.727","models":["Pathogen.cl"],"owner":{"name":"CDC Poxvirus and Rabies Branch"},"package":"Pathogen.cl.1.0","publicationDate":"2022-08-23T00:00:00.000","sampleIds":[{"db":"SRA","value":"SRS15207065"},{"db":"CDC Multi-National Monkeypox Outbreak Response","value":"MPXV_USA_2022_IL0027"}],"status":{"status":"live","when":"2022-08-23T11:44:05.742"},"submissionDate":"2022-08-23T11:44:05.743"},"releaseDate":"2022-08-26","sequencingTech":"Illumina NovaSeq 6000","submitter":"DHCPP-PRB, CDC"},"assemblyStats":{"contigL50":1,"contigN50":187477,"gcCount":"65058","gcPercent":33.0,"numberOfComponentSequences":1,"numberOfContigs":3,"numberOfScaffolds":1,"scaffoldL50":1,"scaffoldN50":197153,"totalNumberOfChromosomes":1,"totalSequenceLength":"197153","totalUngappedLength":"197121"},"currentAccession":"GCA_024750635.1","organism":{"organismName":"Monkeypox virus","taxId":10244},"sourceDatabase":"SOURCE_DATABASE_GENBANK"}
{"accession":"GCA_024750645.1","annotationInfo":{"name":"Annotation submitted by DHCPP-PRB, CDC","provider":"DHCPP-PRB, CDC","releaseDate":"2022-08-26","stats":{"geneCounts":{"proteinCoding":178,"total":178}}},"assemblyInfo":{"assemblyLevel":"Complete Genome","assemblyMethod":"ivar 0.1; samtools 1.7; bwa 0.7.17; SPAdes 3.13.0","assemblyName":"ASM2475064v1","assemblyStatus":"current","assemblyType":"haploid","bioprojectAccession":"PRJNA849962","bioprojectLineage":[{"bioprojects":[{"accession":"PRJNA849962","parentAccessions":["PRJNA860085"],"title":"Monkeypox virus Genome sequencing and assembly"},{"accession":"PRJNA860085","title":"Monkeypox Outbreak"}]}],"biosample":{"accession":"SAMN30467537","attributes":[{"name":"collection_date","value":"2022-06"},{"name":"isolate","value":"MPXV_USA_2022_IL0028"},{"name":"collected_by","value":"Not provided"},{"name":"geo_loc_name","value":"USA: IL"},{"name":"host","value":"Homo sapiens"},{"name":"host_disease","value":"Monkeypox Virus"},{"name":"lat_lon","value":"Not collected"},{"name":"isolation_source","value":"lesion swab"}],"bioprojects":[{"accession":"PRJNA849962"}],"description":{"organism":{"organismName":"Monkeypox virus","taxId":10244},"title":"2022 Multi-National Monkeypox Outbreak"},"lastUpdated":"2022-09-22T12:56:24.130","models":["Pathogen.cl"],"owner":{"name":"CDC Poxvirus and Rabies Branch"},"package":"Pathogen.cl.1.0","publicationDate":"2022-08-23T00:00:00.000","sampleIds":[{"db":"SRA","value":"SRS15207062"},{"db":"CDC Multi-National Monkeypox Outbreak Response","value":"MPXV_USA_2022_IL0028"}],"status":{"status":"live","when":"2022-08-23T11:44:06.085"},"submissionDate":"2022-08-23T11:44:06.087"},"releaseDate":"2022-08-26","sequencingTech":"Illumina NovaSeq 6000","submitter":"DHCPP-PRB, CDC"},"assemblyStats":{"contigL50":1,"contigN50":187474,"gcCount":"65056","gcPercent":33.0,"numberOfComponentSequences":1,"numberOfContigs":3,"numberOfScaffolds":1,"scaffoldL50":1,"scaffoldN50":197150,"totalNumberOfChromosomes":1,"totalSequenceLength":"197150","totalUngappedLength":"197118"},"currentAccession":"GCA_024750645.1","organism":{"organismName":"Monkeypox virus","taxId":10244},"sourceDatabase":"SOURCE_DATABASE_GENBANK"}
{"accession":"GCA_024750655.1","annotationInfo":{"name":"Annotation submitted by DHCPP-PRB, CDC","provider":"DHCPP-PRB, CDC","releaseDate":"2022-08-26","stats":{"geneCounts":{"proteinCoding":178,"total":178}}},"assemblyInfo":{"assemblyLevel":"Complete Genome","assemblyMethod":"ivar 0.1; samtools 1.7; bwa 0.7.17; SPAdes 3.13.0","assemblyName":"ASM2475065v1","assemblyStatus":"current","assemblyType":"haploid","bioprojectAccession":"PRJNA849962","bioprojectLineage":[{"bioprojects":[{"accession":"PRJNA849962","parentAccessions":["PRJNA860085"],"title":"Monkeypox virus Genome sequencing and assembly"},{"accession":"PRJNA860085","title":"Monkeypox Outbreak"}]}],"biosample":{"accession":"SAMN30467538","attributes":[{"name":"collection_date","value":"2022-06"},{"name":"isolate","value":"MPXV_USA_2022_IL0034"},{"name":"collected_by","value":"Not provided"},{"name":"geo_loc_name","value":"USA: IL"},{"name":"host","value":"Homo sapiens"},{"name":"host_disease","value":"Monkeypox Virus"},{"name":"lat_lon","value":"Not collected"},{"name":"isolation_source","value":"lesion swab"}],"bioprojects":[{"accession":"PRJNA849962"}],"description":{"organism":{"organismName":"Monkeypox virus","taxId":10244},"title":"2022 Multi-National Monkeypox Outbreak"},"lastUpdated":"2022-09-22T12:56:25.393","models":["Pathogen.cl"],"owner":{"name":"CDC Poxvirus and Rabies Branch"},"package":"Pathogen.cl.1.0","publicationDate":"2022-08-23T00:00:00.000","sampleIds":[{"db":"SRA","value":"SRS15207068"},{"db":"CDC Multi-National Monkeypox Outbreak Response","value":"MPXV_USA_2022_IL0034"}],"status":{"status":"live","when":"2022-08-23T11:44:06.372"},"submissionDate":"2022-08-23T11:44:06.373"},"releaseDate":"2022-08-26","sequencingTech":"Illumina NovaSeq 6000","submitter":"DHCPP-PRB, CDC"},"assemblyStats":{"contigL50":1,"contigN50":187462,"gcCount":"65064","gcPercent":33.0,"numberOfComponentSequences":1,"numberOfContigs":3,"numberOfScaffolds":1,"scaffoldL50":1,"scaffoldN50":197138,"totalNumberOfChromosomes":1,"totalSequenceLength":"197138","totalUngappedLength":"197106"},"currentAccession":"GCA_024750655.1","organism":{"organismName":"Monkeypox virus","taxId":10244},"sourceDatabase":"SOURCE_DATABASE_GENBANK"}
{"accession":"GCA_024750665.1","annotationInfo":{"name":"Annotation submitted by DHCPP-PRB, CDC","provider":"DHCPP-PRB, CDC","releaseDate":"2022-08-26","stats":{"geneCounts":{"proteinCoding":178,"total":178}}},"assemblyInfo":{"assemblyLevel":"Complete Genome","assemblyMethod":"ivar 0.1; samtools 1.7; bwa 0.7.17; SPAdes 3.13.0","assemblyName":"ASM2475066v1","assemblyStatus":"current","assemblyType":"haploid","bioprojectAccession":"PRJNA849962","bioprojectLineage":[{"bioprojects":[{"accession":"PRJNA849962","parentAccessions":["PRJNA860085"],"title":"Monkeypox virus Genome sequencing and assembly"},{"accession":"PRJNA860085","title":"Monkeypox Outbreak"}]}],"biosample":{"accession":"SAMN30467540","attributes":[{"name":"collection_date","value":"2022-06"},{"name":"isolate","value":"MPXV_USA_2022_IL0042"},{"name":"collected_by","value":"Not provided"},{"name":"geo_loc_name","value":"USA: IL"},{"name":"host","value":"Homo sapiens"},{"name":"host_disease","value":"Monkeypox Virus"},{"name":"lat_lon","value":"Not collected"},{"name":"isolation_source","value":"lesion swab"}],"bioprojects":[{"accession":"PRJNA849962"}],"description":{"organism":{"organismName":"Monkeypox virus","taxId":10244},"title":"2022 Multi-National Monkeypox Outbreak"},"lastUpdated":"2022-09-22T12:56:25.160","models":["Pathogen.cl"],"owner":{"name":"CDC Poxvirus and Rabies Branch"},"package":"Pathogen.cl.1.0","publicationDate":"2022-08-23T00:00:00.000","sampleIds":[{"db":"SRA","value":"SRS15207067"},{"db":"CDC Multi-National Monkeypox Outbreak Response","value":"MPXV_USA_2022_IL0042"}],"status":{"status":"live","when":"2022-08-23T11:44:06.970"},"submissionDate":"2022-08-23T11:44:06.970"},"releaseDate":"2022-08-26","sequencingTech":"Illumina NovaSeq 6000","submitter":"DHCPP-PRB, CDC"},"assemblyStats":{"contigL50":1,"contigN50":187468,"gcCount":"65063","gcPercent":33.0,"numberOfComponentSequences":1,"numberOfContigs":3,"numberOfScaffolds":1,"scaffoldL50":1,"scaffoldN50":197122,"totalNumberOfChromosomes":1,"totalSequenceLength":"197122","totalUngappedLength":"197090"},"currentAccession":"GCA_024750665.1","organism":{"organismName":"Monkeypox virus","taxId":10244},"sourceDatabase":"SOURCE_DATABASE_GENBANK"}
{"accession":"GCA_024750675.1","annotationInfo":{"name":"Annotation submitted by DHCPP-PRB, CDC","provider":"DHCPP-PRB, CDC","releaseDate":"2022-08-26","stats":{"geneCounts":{"proteinCoding":178,"total":178}}},"assemblyInfo":{"assemblyLevel":"Complete Genome","assemblyMethod":"ivar 0.1; samtools 1.7; bwa 0.7.17; SPAdes 3.13.0","assemblyName":"ASM2475067v1","assemblyStatus":"current","assemblyType":"haploid","bioprojectAccession":"PRJNA849962","bioprojectLineage":[{"bioprojects":[{"accession":"PRJNA849962","parentAccessions":["PRJNA860085"],"title":"Monkeypox virus Genome sequencing and assembly"},{"accession":"PRJNA860085","title":"Monkeypox Outbreak"}]}],"biosample":{"accession":"SAMN30467539","attributes":[{"name":"collection_date","value":"2022-06"},{"name":"isolate","value":"MPXV_USA_2022_IL0040"},{"name":"collected_by","value":"Not provided"},{"name":"geo_loc_name","value":"USA: IL"},{"name":"host","value":"Homo sapiens"},{"name":"host_disease","value":"Monkeypox Virus"},{"name":"lat_lon","value":"Not collected"},{"name":"isolation_source","value":"lesion swab"}],"bioprojects":[{"accession":"PRJNA849962"}],"description":{"organism":{"organismName":"Monkeypox virus","taxId":10244},"title":"2022 Multi-National Monkeypox Outbreak"},"lastUpdated":"2022-09-22T12:56:24.540","models":["Pathogen.cl"],"owner":{"name":"CDC Poxvirus and Rabies Branch"},"package":"Pathogen.cl.1.0","publicationDate":"2022-08-23T00:00:00.000","sampleIds":[{"db":"SRA","value":"SRS15207064"},{"db":"CDC Multi-National Monkeypox Outbreak Response","value":"MPXV_USA_2022_IL0040"}],"status":{"status":"live","when":"2022-08-23T11:44:06.680"},"submissionDate":"2022-08-23T11:44:06.680"},"releaseDate":"2022-08-26","sequencingTech":"Illumina NovaSeq 6000","submitter":"DHCPP-PRB, CDC"},"assemblyStats":{"contigL50":1,"contigN50":187468,"gcCount":"65062","gcPercent":33.0,"numberOfComponentSequences":1,"numberOfContigs":3,"numberOfScaffolds":1,"scaffoldL50":1,"scaffoldN50":197144,"totalNumberOfChromosomes":1,"totalSequenceLength":"197144","totalUngappedLength":"197112"},"currentAccession":"GCA_024750675.1","organism":{"organismName":"Monkeypox virus","taxId":10244},"sourceDatabase":"SOURCE_DATABASE_GENBANK"}
{"accession":"GCA_024750685.1","annotationInfo":{"name":"Annotation submitted by DHCPP-PRB, CDC","provider":"DHCPP-PRB, CDC","releaseDate":"2022-08-26","stats":{"geneCounts":{"proteinCoding":178,"total":178}}},"assemblyInfo":{"assemblyLevel":"Complete Genome","assemblyMethod":"ivar 0.1; samtools 1.7; bwa 0.7.17; SPAdes 3.13.0","assemblyName":"ASM2475068v1","assemblyStatus":"current","assemblyType":"haploid","bioprojectAccession":"PRJNA849962","bioprojectLineage":[{"bioprojects":[{"accession":"PRJNA849962","parentAccessions":["PRJNA860085"],"title":"Monkeypox virus Genome sequencing and assembly"},{"accession":"PRJNA860085","title":"Monkeypox Outbreak"}]}],"biosample":{"accession":"SAMN30467550","attributes":[{"name":"collection_date","value":"2022-06"},{"name":"isolate","value":"MPXV_USA_2022_TX0007"},{"name":"collected_by","value":"Not provided"},{"name":"geo_loc_name","value":"USA: TX"},{"name":"host","value":"Homo sapiens"},{"name":"host_disease","value":"Monkeypox Virus"},{"name":"lat_lon","value":"Not collected"},{"name":"isolation_source","value":"lesion swab"}],"bioprojects":[{"accession":"PRJNA849962"}],"description":{"organism":{"organismName":"Monkeypox virus","taxId":10244},"title":"2022 Multi-National Monkeypox Outbreak"},"lastUpdated":"2022-09-22T12:56:25.937","models":["Pathogen.cl"],"owner":{"name":"CDC Poxvirus and Rabies Branch"},"package":"Pathogen.cl.1.0","publicationDate":"2022-08-23T00:00:00.000","sampleIds":[{"db":"SRA","value":"SRS15207071"},{"db":"CDC Multi-National Monkeypox Outbreak Response","value":"MPXV_USA_2022_TX0007"}],"status":{"status":"live","when":"2022-08-23T11:46:07.269"},"submissionDate":"2022-08-23T11:46:07.270"},"releaseDate":"2022-08-26","sequencingTech":"Illumina NovaSeq 6000","submitter":"DHCPP-PRB, CDC"},"assemblyStats":{"contigL50":1,"contigN50":187459,"gcCount":"65063","gcPercent":33.0,"numberOfComponentSequences":1,"numberOfContigs":3,"numberOfScaffolds":1,"scaffoldL50":1,"scaffoldN50":197123,"totalNumberOfChromosomes":1,"totalSequenceLength":"197123","totalUngappedLength":"197091"},"currentAccession":"GCA_024750685.1","organism":{"organismName":"Monkeypox virus","taxId":10244},"sourceDatabase":"SOURCE_DATABASE_GENBANK"}
{"accession":"GCA_024750695.1","annotationInfo":{"name":"Annotation submitted by DHCPP-PRB, CDC","provider":"DHCPP-PRB, CDC","releaseDate":"2022-08-26","stats":{"geneCounts":{"proteinCoding":178,"total":178}}},"assemblyInfo":{"assemblyLevel":"Complete Genome","assemblyMethod":"ivar 0.1; samtools 1.7; bwa 0.7.17; SPAdes 3.13.0","assemblyName":"ASM2475069v1","assemblyStatus":"current","assemblyType":"haploid","bioprojectAccession":"PRJNA849962","bioprojectLineage":[{"bioprojects":[{"accession":"PRJNA849962","parentAccessions":["PRJNA860085"],"title":"Monkeypox virus Genome sequencing and assembly"},{"accession":"PRJNA860085","title":"Monkeypox Outbreak"}]}],"biosample":{"accession":"SAMN30467542","attributes":[{"name":"collection_date","value":"2022-06"},{"name":"isolate","value":"MPXV_USA_2022_KY0001"},{"name":"collected_by","value":"Not provided"},{"name":"geo_loc_name","value":"USA: KY"},{"name":"host","value":"Homo sapiens"},{"name":"host_disease","value":"Monkeypox Virus"},{"name":"lat_lon","value":"Not collected"},{"name":"isolation_source","value":"lesion swab"}],"bioprojects":[{"accession":"PRJNA849962"}],"description":{"organism":{"organismName":"Monkeypox virus","taxId":10244},"title":"2022 Multi-National Monkeypox Outbreak"},"lastUpdated":"2022-09-22T12:56:25.770","models":["Pathogen.cl"],"owner":{"name":"CDC Poxvirus and Rabies Branch"},"package":"Pathogen.cl.1.0","publicationDate":"2022-08-23T00:00:00.000","sampleIds":[{"db":"SRA","value":"SRS15207070"},{"db":"CDC Multi-National Monkeypox Outbreak Response","value":"MPXV_USA_2022_KY0001"}],"status":{"status":"live","when":"2022-08-23T11:46:04.458"},"submissionDate":"2022-08-23T11:46:04.457"},"releaseDate":"2022-08-26","sequencingTech":"Illumina NovaSeq 6000","submitter":"DHCPP-PRB, CDC"},"assemblyStats":{"contigL50":1,"contigN50":187471,"gcCount":"65059","gcPercent":33.0,"numberOfComponentSequences":1,"numberOfContigs":3,"numberOfScaffolds":1,"scaffoldL50":1,"scaffoldN50":197125,"totalNumberOfChromosomes":1,"totalSequenceLength":"197125","totalUngappedLength":"197093"},"currentAccession":"GCA_024750695.1","organism":{"organismName":"Monkeypox virus","taxId":10244},"sourceDatabase":"SOURCE_DATABASE_GENBANK"}
{"accession":"GCA_024750705.1","annotationInfo":{"name":"Annotation submitted by DHCPP-PRB, CDC","provider":"DHCPP-PRB, CDC","releaseDate":"2022-08-26","stats":{"geneCounts":{"proteinCoding":178,"total":178}}},"assemblyInfo":{"assemblyLevel":"Complete Genome","assemblyMethod":"ivar 0.1; samtools 1.7; bwa 0.7.17; SPAdes 3.13.0","assemblyName":"ASM2475070v1","assemblyStatus":"current","assemblyType":"haploid","bioprojectAccession":"PRJNA849962","bioprojectLineage":[{"bioprojects":[{"accession":"PRJNA849962","parentAccessions":["PRJNA860085"],"title":"Monkeypox virus Genome sequencing and assembly"},{"accession":"PRJNA860085","title":"Monkeypox Outbreak"}]}],"biosample":{"accession":"SAMN30467545","attributes":[{"name":"collection_date","value":"2022-06"},{"name":"isolate","value":"MPXV_USA_2022_NY0014"},{"name":"collected_by","value":"Not provided"},{"name":"geo_loc_name","value":"USA: NY"},{"name":"host","value":"Homo sapiens"},{"name":"host_disease","value":"Monkeypox Virus"},{"name":"lat_lon","value":"Not collected"},{"name":"isolation_source","value":"lesion swab"}],"bioprojects":[{"accession":"PRJNA849962"}],"description":{"organism":{"organismName":"Monkeypox virus","taxId":10244},"title":"2022 Multi-National Monkeypox Outbreak"},"lastUpdated":"2022-09-22T12:56:30.357","models":["Pathogen.cl"],"owner":{"name":"CDC Poxvirus and Rabies Branch"},"package":"Pathogen.cl.1.0","publicationDate":"2022-08-23T00:00:00.000","sampleIds":[{"db":"SRA","value":"SRS15207080"},{"db":"CDC Multi-National Monkeypox Outbreak Response","value":"MPXV_USA_2022_NY0014"}],"status":{"status":"live","when":"2022-08-23T11:46:05.543"},"submissionDate":"2022-08-23T11:46:05.543"},"releaseDate":"2022-08-26","sequencingTech":"Illumina NovaSeq 6000","submitter":"DHCPP-PRB, CDC"},"assemblyStats":{"contigL50":1,"contigN50":187494,"gcCount":"65060","gcPercent":33.0,"numberOfComponentSequences":1,"numberOfContigs":3,"numberOfScaffolds":1,"scaffoldL50":1,"scaffoldN50":197154,"totalNumberOfChromosomes":1,"totalSequenceLength":"197154","totalUngappedLength":"197122"},"currentAccession":"GCA_024750705.1","organism":{"organismName":"Monkeypox virus","taxId":10244},"sourceDatabase":"SOURCE_DATABASE_GENBANK"}
{"accession":"GCA_024750715.1","annotationInfo":{"name":"Annotation submitted by DHCPP-PRB, CDC","provider":"DHCPP-PRB, CDC","releaseDate":"2022-08-26","stats":{"geneCounts":{"proteinCoding":178,"total":178}}},"assemblyInfo":{"assemblyLevel":"Complete Genome","assemblyMethod":"ivar 0.1; samtools 1.7; bwa 0.7.17; SPAdes 3.13.0","assemblyName":"ASM2475071v1","assemblyStatus":"current","assemblyType":"haploid","bioprojectAccession":"PRJNA849962","bioprojectLineage":[{"bioprojects":[{"accession":"PRJNA849962","parentAccessions":["PRJNA860085"],"title":"Monkeypox virus Genome sequencing and assembly"},{"accession":"PRJNA860085","title":"Monkeypox Outbreak"}]}],"biosample":{"accession":"SAMN30467541","attributes":[{"name":"collection_date","value":"2022-06"},{"name":"isolate","value":"MPXV_USA_2022_IL0044"},{"name":"collected_by","value":"Not provided"},{"name":"geo_loc_name","value":"USA: IL"},{"name":"host","value":"Homo sapiens"},{"name":"host_disease","value":"Monkeypox Virus"},{"name":"lat_lon","value":"Not collected"},{"name":"isolation_source","value":"lesion swab"}],"bioprojects":[{"accession":"PRJNA849962"}],"description":{"organism":{"organismName":"Monkeypox virus","taxId":10244},"title":"2022 Multi-National Monkeypox Outbreak"},"lastUpdated":"2022-09-22T12:56:28.977","models":["Pathogen.cl"],"owner":{"name":"CDC Poxvirus and Rabies Branch"},"package":"Pathogen.cl.1.0","publicationDate":"2022-08-23T00:00:00.000","sampleIds":[{"db":"SRA","value":"SRS15207077"},{"db":"CDC Multi-National Monkeypox Outbreak Response","value":"MPXV_USA_2022_IL0044"}],"status":{"status":"live","when":"2022-08-23T11:46:04.035"},"submissionDate":"2022-08-23T11:46:04.037"},"releaseDate":"2022-08-26","sequencingTech":"Illumina NovaSeq 6000","submitter":"DHCPP-PRB, CDC"},"assemblyStats":{"contigL50":1,"contigN50":187471,"gcCount":"65063","gcPercent":33.0,"numberOfComponentSequences":1,"numberOfContigs":3,"numberOfScaffolds":1,"scaffoldL50":1,"scaffoldN50":197147,"totalNumberOfChromosomes":1,"totalSequenceLength":"197147","totalUngappedLength":"197115"},"currentAccession":"GCA_024750715.1","organism":{"organismName":"Monkeypox virus","taxId":10244},"sourceDatabase":"SOURCE_DATABASE_GENBANK"}
{"accession":"GCA_024750725.1","annotationInfo":{"name":"Annotation submitted by DHCPP-PRB, CDC","provider":"DHCPP-PRB, CDC","releaseDate":"2022-08-26","stats":{"geneCounts":{"proteinCoding":178,"total":178}}},"assemblyInfo":{"assemblyLevel":"Complete Genome","assemblyMethod":"ivar 0.1; samtools 1.7; bwa 0.7.17; SPAdes 3.13.0","assemblyName":"ASM2475072v1","assemblyStatus":"current","assemblyType":"haploid","bioprojectAccession":"PRJNA849962","bioprojectLineage":[{"bioprojects":[{"accession":"PRJNA849962","parentAccessions":["PRJNA860085"],"title":"Monkeypox virus Genome sequencing and assembly"},{"accession":"PRJNA860085","title":"Monkeypox Outbreak"}]}],"biosample":{"accession":"SAMN30467543","attributes":[{"name":"collection_date","value":"2022-06"},{"name":"isolate","value":"MPXV_USA_2022_NE0001"},{"name":"collected_by","value":"Not provided"},{"name":"geo_loc_name","value":"USA: NE"},{"name":"host","value":"Homo sapiens"},{"name":"host_disease","value":"Monkeypox Virus"},{"name":"lat_lon","value":"Not collected"},{"name":"isolation_source","value":"lesion swab"}],"bioprojects":[{"accession":"PRJNA849962"}],"description":{"organism":{"organismName":"Monkeypox virus","taxId":10244},"title":"2022 Multi-National Monkeypox Outbreak"},"lastUpdated":"2022-09-22T12:56:27.350","models":["Pathogen.cl"],"owner":{"name":"CDC Poxvirus and Rabies Branch"},"package":"Pathogen.cl.1.0","publicationDate":"2022-08-23T00:00:00.000","sampleIds":[{"db":"SRA","value":"SRS15207075"},{"db":"CDC Multi-National Monkeypox Outbreak Response","value":"MPXV_USA_2022_NE0001"}],"status":{"status":"live","when":"2022-08-23T11:46:04.877"},"submissionDate":"2022-08-23T11:46:04.877"},"releaseDate":"2022-08-26","sequencingTech":"Illumina NovaSeq 6000","submitter":"DHCPP-PRB, CDC"},"assemblyStats":{"contigL50":1,"contigN50":187512,"gcCount":"65060","gcPercent":33.0,"numberOfComponentSequences":1,"numberOfContigs":3,"numberOfScaffolds":1,"scaffoldL50":1,"scaffoldN50":197172,"totalNumberOfChromosomes":1,"totalSequenceLength":"197172","totalUngappedLength":"197140"},"currentAccession":"GCA_024750725.1","organism":{"organismName":"Monkeypox virus","taxId":10244},"sourceDatabase":"SOURCE_DATABASE_GENBANK"}
{"accession":"GCA_024750735.1","annotationInfo":{"name":"Annotation submitted by DHCPP-PRB, CDC","provider":"DHCPP-PRB, CDC","releaseDate":"2022-08-26","stats":{"geneCounts":{"proteinCoding":178,"total":178}}},"assemblyInfo":{"assemblyLevel":"Complete Genome","assemblyMethod":"ivar 0.1; samtools 1.7; bwa 0.7.17; SPAdes 3.13.0","assemblyName":"ASM2475073v1","assemblyStatus":"current","assemblyType":"haploid","bioprojectAccession":"PRJNA849962","bioprojectLineage":[{"bioprojects":[{"accession":"PRJNA849962","parentAccessions":["PRJNA860085"],"title":"Monkeypox virus Genome sequencing and assembly"},{"accession":"PRJNA860085","title":"Monkeypox Outbreak"}]}],"biosample":{"accession":"SAMN30467544","attributes":[{"name":"collection_date","value":"2022-07"},{"name":"isolate","value":"MPXV_USA_2022_NE0002"},{"name":"collected_by","value":"Not provided"},{"name":"geo_loc_name","value":"USA: NE"},{"name":"host","value":"Homo sapiens"},{"name":"host_disease","value":"Monkeypox Virus"},{"name":"lat_lon","value":"Not collected"},{"name":"isolation_source","value":"lesion swab"}],"bioprojects":[{"accession":"PRJNA849962"}],"description":{"organism":{"organismName":"Monkeypox virus","taxId":10244},"title":"2022 Multi-National Monkeypox Outbreak"},"lastUpdated":"2022-09-22T12:56:26.287","models":["Pathogen.cl"],"owner":{"name":"CDC Poxvirus and Rabies Branch"},"package":"Pathogen.cl.1.0","publicationDate":"2022-08-23T00:00:00.000","sampleIds":[{"db":"SRA","value":"SRS15207073"},{"db":"CDC Multi-National Monkeypox Outbreak Response","value":"MPXV_USA_2022_NE0002"}],"status":{"status":"live","when":"2022-08-23T11:46:05.208"},"submissionDate":"2022-08-23T11:46:05.207"},"releaseDate":"2022-08-26","sequencingTech":"Illumina NovaSeq 6000","submitter":"DHCPP-PRB, CDC"},"assemblyStats":{"contigL50":1,"contigN50":187492,"gcCount":"65050","gcPercent":33.0,"numberOfComponentSequences":1,"numberOfContigs":3,"numberOfScaffolds":1,"scaffoldL50":1,"scaffoldN50":197120,"totalNumberOfChromosomes":1,"totalSequenceLength":"197120","totalUngappedLength":"197088"},"currentAccession":"GCA_024750735.1","organism":{"organismName":"Monkeypox virus","taxId":10244},"sourceDatabase":"SOURCE_DATABASE_GENBANK"}
{"accession":"GCA_024750745.1","annotationInfo":{"name":"Annotation submitted by DHCPP-PRB, CDC","provider":"DHCPP-PRB, CDC","releaseDate":"2022-08-26","stats":{"geneCounts":{"proteinCoding":178,"total":178}}},"assemblyInfo":{"assemblyLevel":"Complete Genome","assemblyMethod":"ivar 0.1; samtools 1.7; bwa 0.7.17; SPAdes 3.13.0","assemblyName":"ASM2475074v1","assemblyStatus":"current","assemblyType":"haploid","bioprojectAccession":"PRJNA849962","bioprojectLineage":[{"bioprojects":[{"accession":"PRJNA849962","parentAccessions":["PRJNA860085"],"title":"Monkeypox virus Genome sequencing and assembly"},{"accession":"PRJNA860085","title":"Monkeypox Outbreak"}]}],"biosample":{"accession":"SAMN30467547","attributes":[{"name":"collection_date","value":"2022-06"},{"name":"isolate","value":"MPXV_USA_2022_NY0020"},{"name":"collected_by","value":"Not provided"},{"name":"geo_loc_name","value":"USA: NY"},{"name":"host","value":"Homo sapiens"},{"name":"host_disease","value":"Monkeypox Virus"},{"name":"lat_lon","value":"Not collected"},{"name":"isolation_source","value":"lesion swab"}],"bioprojects":[{"accession":"PRJNA849962"}],"description":{"organism":{"organismName":"Monkeypox virus","taxId":10244},"title":"2022 Multi-National Monkeypox Outbreak"},"lastUpdated":"2022-09-22T12:56:30.180","models":["Pathogen.cl"],"owner":{"name":"CDC Poxvirus and Rabies Branch"},"package":"Pathogen.cl.1.0","publicationDate":"2022-08-23T00:00:00.000","sampleIds":[{"db":"SRA","value":"SRS15207079"},{"db":"CDC Multi-National Monkeypox Outbreak Response","value":"MPXV_USA_2022_NY0020"}],"status":{"status":"live","when":"2022-08-23T11:46:06.253"},"submissionDate":"2022-08-23T11:46:06.253"},"releaseDate":"2022-08-26","sequencingTech":"Illumina NovaSeq 6000","submitter":"DHCPP-PRB, CDC"},"assemblyStats":{"contigL50":1,"contigN50":187471,"gcCount":"65059","gcPercent":33.0,"numberOfComponentSequences":1,"numberOfContigs":3,"numberOfScaffolds":1,"scaffoldL50":1,"scaffoldN50":197131,"totalNumberOfChromosomes":1,"totalSequenceLength":"197131","totalUngappedLength":"197099"},"currentAccession":"GCA_024750745.1","organism":{"organismName":"Monkeypox virus","taxId":10244},"sourceDatabase":"SOURCE_DATABASE_GENBANK"}
{"accession":"GCA_024750755.1","annotationInfo":{"name":"Annotation submitted by DHCPP-PRB, CDC","provider":"DHCPP-PRB, CDC","releaseDate":"2022-08-26","stats":{"geneCounts":{"proteinCoding":178,"total":178}}},"assemblyInfo":{"assemblyLevel":"Complete Genome","assemblyMethod":"ivar 0.1; samtools 1.7; bwa 0.7.17; SPAdes 3.13.0","assemblyName":"ASM2475075v1","assemblyStatus":"current","assemblyType":"haploid","bioprojectAccession":"PRJNA849962","bioprojectLineage":[{"bioprojects":[{"accession":"PRJNA849962","parentAccessions":["PRJNA860085"],"title":"Monkeypox virus Genome sequencing and assembly"},{"accession":"PRJNA860085","title":"Monkeypox Outbreak"}]}],"biosample":{"accession":"SAMN30467548","attributes":[{"name":"collection_date","value":"2022-06"},{"name":"isolate","value":"MPXV_USA_2022_NY0023"},{"name":"collected_by","value":"Not provided"},{"name":"geo_loc_name","value":"USA: NY"},{"name":"host","value":"Homo sapiens"},{"name":"host_disease","value":"Monkeypox Virus"},{"name":"lat_lon","value":"Not collected"},{"name":"isolation_source","value":"lesion swab"}],"bioprojects":[{"accession":"PRJNA849962"}],"description":{"organism":{"organismName":"Monkeypox virus","taxId":10244},"title":"2022 Multi-National Monkeypox Outbreak"},"lastUpdated":"2022-09-22T12:56:31.140","models":["Pathogen.cl"],"owner":{"name":"CDC Poxvirus and Rabies Branch"},"package":"Pathogen.cl.1.0","publicationDate":"2022-08-23T00:00:00.000","sampleIds":[{"db":"SRA","value":"SRS15207081"},{"db":"CDC Multi-National Monkeypox Outbreak Response","value":"MPXV_USA_2022_NY0023"}],"status":{"status":"live","when":"2022-08-23T11:46:06.606"},"submissionDate":"2022-08-23T11:46:06.607"},"releaseDate":"2022-08-26","sequencingTech":"Illumina NovaSeq 6000","submitter":"DHCPP-PRB, CDC"},"assemblyStats":{"contigL50":1,"contigN50":187469,"gcCount":"65059","gcPercent":33.0,"numberOfComponentSequences":1,"numberOfContigs":3,"numberOfScaffolds":1,"scaffoldL50":1,"scaffoldN50":197129,"totalNumberOfChromosomes":1,"totalSequenceLength":"197129","totalUngappedLength":"197097"},"currentAccession":"GCA_024750755.1","organism":{"organismName":"Monkeypox virus","taxId":10244},"sourceDatabase":"SOURCE_DATABASE_GENBANK"}
{"accession":"GCA_024750765.1","annotationInfo":{"name":"Annotation submitted by DHCPP-PRB, CDC","provider":"DHCPP-PRB, CDC","releaseDate":"2022-08-26","stats":{"geneCounts":{"other":1,"proteinCoding":177,"total":178}}},"assemblyInfo":{"assemblyLevel":"Complete Genome","assemblyMethod":"ivar 0.1; samtools 1.7; bwa 0.7.17; SPAdes 3.13.0","assemblyName":"ASM2475076v1","assemblyStatus":"current","assemblyType":"haploid","bioprojectAccession":"PRJNA849962","bioprojectLineage":[{"bioprojects":[{"accession":"PRJNA849962","parentAccessions":["PRJNA860085"],"title":"Monkeypox virus Genome sequencing and assembly"},{"accession":"PRJNA860085","title":"Monkeypox Outbreak"}]}],"biosample":{"accession":"SAMN30467549","attributes":[{"name":"collection_date","value":"2022-06"},{"name":"isolate","value":"MPXV_USA_2022_OH0002"},{"name":"collected_by","value":"Not provided"},{"name":"geo_loc_name","value":"USA: OH"},{"name":"host","value":"Homo sapiens"},{"name":"host_disease","value":"Monkeypox Virus"},{"name":"lat_lon","value":"Not collected"},{"name":"isolation_source","value":"lesion swab"}],"bioprojects":[{"accession":"PRJNA849962"}],"description":{"organism":{"organismName":"Monkeypox virus","taxId":10244},"title":"2022 Multi-National Monkeypox Outbreak"},"lastUpdated":"2022-09-22T12:56:28.303","models":["Pathogen.cl"],"owner":{"name":"CDC Poxvirus and Rabies Branch"},"package":"Pathogen.cl.1.0","publicationDate":"2022-08-23T00:00:00.000","sampleIds":[{"db":"SRA","value":"SRS15207076"},{"db":"CDC Multi-National Monkeypox Outbreak Response","value":"MPXV_USA_2022_OH0002"}],"status":{"status":"live","when":"2022-08-23T11:46:06.968"},"submissionDate":"2022-08-23T11:46:06.967"},"releaseDate":"2022-08-26","sequencingTech":"Illumina NovaSeq 6000","submitter":"DHCPP-PRB, CDC"},"assemblyStats":{"contigL50":1,"contigN50":187472,"gcCount":"65056","gcPercent":33.0,"numberOfComponentSequences":1,"numberOfContigs":3,"numberOfScaffolds":1,"scaffoldL50":1,"scaffoldN50":197148,"totalNumberOfChromosomes":1,"totalSequenceLength":"197148","totalUngappedLength":"197116"},"currentAccession":"GCA_024750765.1","organism":{"organismName":"Monkeypox virus","taxId":10244},"sourceDatabase":"SOURCE_DATABASE_GENBANK"}
{"accession":"GCA_024750775.1","annotationInfo":{"name":"Annotation submitted by DHCPP-PRB, CDC","provider":"DHCPP-PRB, CDC","releaseDate":"2022-08-26","stats":{"geneCounts":{"proteinCoding":178,"total":178}}},"assemblyInfo":{"assemblyLevel":"Complete Genome","assemblyMethod":"ivar 0.1; samtools 1.7; bwa 0.7.17; SPAdes 3.13.0","assemblyName":"ASM2475077v1","assemblyStatus":"current","assemblyType":"haploid","bioprojectAccession":"PRJNA849962","bioprojectLineage":[{"bioprojects":[{"accession":"PRJNA849962","parentAccessions":["PRJNA860085"],"title":"Monkeypox virus Genome sequencing and assembly"},{"accession":"PRJNA860085","title":"Monkeypox Outbreak"}]}],"biosample":{"accession":"SAMN30467546","attributes":[{"name":"collection_date","value":"2022-06"},{"name":"isolate","value":"MPXV_USA_2022_NY0015"},{"name":"collected_by","value":"Not provided"},{"name":"geo_loc_name","value":"USA: NY"},{"name":"host","value":"Homo sapiens"},{"name":"host_disease","value":"Monkeypox Virus"},{"name":"lat_lon","value":"Not collected"},{"name":"isolation_source","value":"lesion swab"}],"bioprojects":[{"accession":"PRJNA849962"}],"description":{"organism":{"organismName":"Monkeypox virus","taxId":10244},"title":"2022 Multi-National Monkeypox Outbreak"},"lastUpdated":"2022-09-22T12:56:26.467","models":["Pathogen.cl"],"owner":{"name":"CDC Poxvirus and Rabies Branch"},"package":"Pathogen.cl.1.0","publicationDate":"2022-08-23T00:00:00.000","sampleIds":[{"db":"SRA","value":"SRS15207074"},{"db":"CDC Multi-National Monkeypox Outbreak Response","value":"MPXV_USA_2022_NY0015"}],"status":{"status":"live","when":"2022-08-23T11:46:05.911"},"submissionDate":"2022-08-23T11:46:05.910"},"releaseDate":"2022-08-26","sequencingTech":"Illumina NovaSeq 6000","submitter":"DHCPP-PRB, CDC"},"assemblyStats":{"contigL50":1,"contigN50":187479,"gcCount":"65056","gcPercent":33.0,"numberOfComponentSequences":1,"numberOfContigs":3,"numberOfScaffolds":1,"scaffoldL50":1,"scaffoldN50":197139,"totalNumberOfChromosomes":1,"totalSequenceLength":"197139","totalUngappedLength":"197107"},"currentAccession":"GCA_024750775.1","organism":{"organismName":"Monkeypox virus","taxId":10244},"sourceDatabase":"SOURCE_DATABASE_GENBANK"}
{"accession":"GCA_024750785.1","annotationInfo":{"name":"Annotation submitted by DHCPP-PRB, CDC","provider":"DHCPP-PRB, CDC","releaseDate":"2022-08-26","stats":{"geneCounts":{"proteinCoding":178,"total":178}}},"assemblyInfo":{"assemblyLevel":"Complete Genome","assemblyMethod":"ivar 0.1; samtools 1.7; bwa 0.7.17; SPAdes 3.13.0","assemblyName":"ASM2475078v1","assemblyStatus":"current","assemblyType":"haploid","bioprojectAccession":"PRJNA849962","bioprojectLineage":[{"bioprojects":[{"accession":"PRJNA849962","parentAccessions":["PRJNA860085"],"title":"Monkeypox virus Genome sequencing and assembly"},{"accession":"PRJNA860085","title":"Monkeypox Outbreak"}]}],"biosample":{"accession":"SAMN30467551","attributes":[{"name":"collection_date","value":"2022-06"},{"name":"isolate","value":"MPXV_USA_2022_VA0003"},{"name":"collected_by","value":"Not provided"},{"name":"geo_loc_name","value":"USA:VA"},{"name":"host","value":"Homo sapiens"},{"name":"host_disease","value":"Monkeypox Virus"},{"name":"lat_lon","value":"Not collected"},{"name":"isolation_source","value":"lesion swab"}],"bioprojects":[{"accession":"PRJNA849962"}],"description":{"organism":{"organismName":"Monkeypox virus","taxId":10244},"title":"2022 Multi-National Monkeypox Outbreak"},"lastUpdated":"2022-09-22T12:56:29.943","models":["Pathogen.cl"],"owner":{"name":"CDC Poxvirus and Rabies Branch"},"package":"Pathogen.cl.1.0","publicationDate":"2022-08-23T00:00:00.000","sampleIds":[{"db":"SRA","value":"SRS15207078"},{"db":"CDC Multi-National Monkeypox Outbreak Response","value":"MPXV_USA_2022_VA0003"}],"status":{"status":"live","when":"2022-08-23T11:46:07.581"},"submissionDate":"2022-08-23T11:46:07.580"},"releaseDate":"2022-08-26","sequencingTech":"Illumina NovaSeq 6000","submitter":"DHCPP-PRB, CDC"},"assemblyStats":{"contigL50":1,"contigN50":187475,"gcCount":"65063","gcPercent":33.0,"numberOfComponentSequences":1,"numberOfContigs":3,"numberOfScaffolds":1,"scaffoldL50":1,"scaffoldN50":197151,"totalNumberOfChromosomes":1,"totalSequenceLength":"197151","totalUngappedLength":"197119"},"currentAccession":"GCA_024750785.1","organism":{"organismName":"Monkeypox virus","taxId":10244},"sourceDatabase":"SOURCE_DATABASE_GENBANK"}
{"accession":"GCA_024750795.1","assemblyInfo":{"assemblyLevel":"Complete Genome","assemblyName":"ASM2475079v1","assemblyStatus":"current","assemblyType":"haploid","bioprojectAccession":"PRJNA862948","bioprojectLineage":[{"bioprojects":[{"accession":"PRJNA862948","title":"Whole-Genome Sequencing of Monkeypox Virus"}]}],"biosample":{"accession":"SAMN30526396","attributes":[{"name":"collected_by","value":"UW Medicine"},{"name":"host","value":"Homo sapiens"},{"name":"host_disease","value":"not collected"},{"name":"isolation_source","value":"Lesion swab"},{"name":"lat_lon","value":"40.4173 N 82.9071 W"},{"name":"collection_date","value":"2022-08"},{"name":"isolate","value":"MpxV/human/USA/OH-UW-086011/2022"},{"name":"geo_loc_name","value":"USA"}],"bioprojects":[{"accession":"PRJNA862948"}],"description":{"organism":{"organismName":"Monkeypox virus","taxId":10244},"title":"Pathogen: clinical or host-associated sample from Monkeypox virus"},"lastUpdated":"2022-12-15T07:57:13.827","models":["Pathogen.cl"],"owner":{"name":"Greninger"},"package":"Pathogen.cl.1.0","publicationDate":"2022-08-26T00:00:00.000","sampleIds":[{"label":"Sample name","value":"Cli104"},{"db":"SRA","value":"SRS14810717"}],"status":{"status":"live","when":"2022-08-26T20:31:05.151"},"submissionDate":"2022-08-26T20:31:05.150"},"releaseDate":"2022-08-26","submitter":"Laboratory Medicine, UW Virology"},"assemblyStats":{"contigL50":2,"contigN50":46440,"gcCount":"65038","gcPercent":33.0,"numberOfComponentSequences":1,"numberOfContigs":7,"numberOfScaffolds":1,"scaffoldL50":1,"scaffoldN50":197195,"totalNumberOfChromosomes":1,"totalSequenceLength":"197195","totalUngappedLength":"197037"},"currentAccession":"GCA_024750795.1","organism":{"organismName":"Monkeypox virus","taxId":10244},"sourceDatabase":"SOURCE_DATABASE_GENBANK"}
{"accession":"GCA_024750805.1","assemblyInfo":{"assemblyLevel":"Complete Genome","assemblyName":"ASM2475080v1","assemblyStatus":"current","assemblyType":"haploid","bioprojectAccession":"PRJNA862948","bioprojectLineage":[{"bioprojects":[{"accession":"PRJNA862948","title":"Whole-Genome Sequencing of Monkeypox Virus"}]}],"biosample":{"accession":"SAMN30526397","attributes":[{"name":"collected_by","value":"UW Medicine"},{"name":"host","value":"Homo sapiens"},{"name":"host_disease","value":"not collected"},{"name":"isolation_source","value":"Lesion swab"},{"name":"lat_lon","value":"47.6062 N 122.3321 W"},{"name":"collection_date","value":"2022-08"},{"name":"isolate","value":"MpxV/human/USA/WA-UW-080617/2022"},{"name":"geo_loc_name","value":"USA"}],"bioprojects":[{"accession":"PRJNA862948"}],"description":{"organism":{"organismName":"Monkeypox virus","taxId":10244},"title":"Pathogen: clinical or host-associated sample from Monkeypox virus"},"lastUpdated":"2022-12-15T07:54:41.344","models":["Pathogen.cl"],"owner":{"name":"Greninger"},"package":"Pathogen.cl.1.0","publicationDate":"2022-08-26T00:00:00.000","sampleIds":[{"label":"Sample name","value":"Cli105"},{"db":"SRA","value":"SRS14810728"}],"status":{"status":"live","when":"2022-08-26T20:31:05.160"},"submissionDate":"2022-08-26T20:31:05.160"},"releaseDate":"2022-08-26","submitter":"Laboratory Medicine, UW Virology"},"assemblyStats":{"contigL50":1,"contigN50":197176,"gcCount":"65072","gcPercent":33.0,"numberOfComponentSequences":1,"numberOfContigs":1,"numberOfScaffolds":1,"scaffoldL50":1,"scaffoldN50":197176,"totalNumberOfChromosomes":1,"totalSequenceLength":"197176","totalUngappedLength":"197176"},"currentAccession":"GCA_024750805.1","organism":{"organismName":"Monkeypox virus","taxId":10244},"sourceDatabase":"SOURCE_DATABASE_GENBANK"}
{"accession":"GCA_024750815.1","assemblyInfo":{"assemblyLevel":"Complete Genome","assemblyName":"ASM2475081v1","assemblyStatus":"current","assemblyType":"haploid","bioprojectAccession":"PRJNA862948","bioprojectLineage":[{"bioprojects":[{"accession":"PRJNA862948","title":"Whole-Genome Sequencing of Monkeypox Virus"}]}],"biosample":{"accession":"SAMN30526398","attributes":[{"name":"collected_by","value":"UW Medicine"},{"name":"host","value":"Homo sapiens"},{"name":"host_disease","value":"not collected"},{"name":"isolation_source","value":"Lesion swab"},{"name":"lat_lon","value":"47.6062 N 122.3321 W"},{"name":"collection_date","value":"2022-08"},{"name":"isolate","value":"MpxV/human/USA/WA-UW-088656/2022"},{"name":"geo_loc_name","value":"USA"}],"bioprojects":[{"accession":"PRJNA862948"}],"description":{"organism":{"organismName":"Monkeypox virus","taxId":10244},"title":"Pathogen: clinical or host-associated sample from Monkeypox virus"},"lastUpdated":"2022-12-15T07:54:41.365","models":["Pathogen.cl"],"owner":{"name":"Greninger"},"package":"Pathogen.cl.1.0","publicationDate":"2022-08-26T00:00:00.000","sampleIds":[{"label":"Sample name","value":"Cli106"},{"db":"SRA","value":"SRS14810739"}],"status":{"status":"live","when":"2022-08-26T20:31:05.169"},"submissionDate":"2022-08-26T20:31:05.166"},"releaseDate":"2022-08-26","submitter":"Laboratory Medicine, UW Virology"},"assemblyStats":{"contigL50":1,"contigN50":197176,"gcCount":"65073","gcPercent":33.0,"numberOfComponentSequences":1,"numberOfContigs":1,"numberOfScaffolds":1,"scaffoldL50":1,"scaffoldN50":197176,"totalNumberOfChromosomes":1,"totalSequenceLength":"197176","totalUngappedLength":"197176"},"currentAccession":"GCA_024750815.1","organism":{"organismName":"Monkeypox virus","taxId":10244},"sourceDatabase":"SOURCE_DATABASE_GENBANK"}
{"accession":"GCA_024750825.1","assemblyInfo":{"assemblyLevel":"Complete Genome","assemblyName":"ASM2475082v1","assemblyStatus":"current","assemblyType":"haploid","bioprojectAccession":"PRJNA862948","bioprojectLineage":[{"bioprojects":[{"accession":"PRJNA862948","title":"Whole-Genome Sequencing of Monkeypox Virus"}]}],"biosample":{"accession":"SAMN30526399","attributes":[{"name":"collected_by","value":"UW Medicine"},{"name":"host","value":"Homo sapiens"},{"name":"host_disease","value":"not collected"},{"name":"isolation_source","value":"Lesion swab"},{"name":"lat_lon","value":"47.6062 N 122.3321 W"},{"name":"collection_date","value":"2022-08"},{"name":"isolate","value":"MpxV/human/USA/WA-UW-080185/2022"},{"name":"geo_loc_name","value":"USA"}],"bioprojects":[{"accession":"PRJNA862948"}],"description":{"organism":{"organismName":"Monkeypox virus","taxId":10244},"title":"Pathogen: clinical or host-associated sample from Monkeypox virus"},"lastUpdated":"2022-12-15T07:54:41.385","models":["Pathogen.cl"],"owner":{"name":"Greninger"},"package":"Pathogen.cl.1.0","publicationDate":"2022-08-26T00:00:00.000","sampleIds":[{"label":"Sample name","value":"Cli107"},{"db":"SRA","value":"SRS14810750"}],"status":{"status":"live","when":"2022-08-26T20:31:05.178"},"submissionDate":"2022-08-26T20:31:05.176"},"releaseDate":"2022-08-26","submitter":"Laboratory Medicine, UW Virology"},"assemblyStats":{"contigL50":1,"contigN50":197178,"gcCount":"65070","gcPercent":33.0,"numberOfComponentSequences":1,"numberOfContigs":1,"numberOfScaffolds":1,"scaffoldL50":1,"scaffoldN50":197178,"totalNumberOfChromosomes":1,"totalSequenceLength":"197178","totalUngappedLength":"197178"},"currentAccession":"GCA_024750825.1","organism":{"organismName":"Monkeypox virus","taxId":10244},"sourceDatabase":"SOURCE_DATABASE_GENBANK"}
{"accession":"GCA_024750835.1","assemblyInfo":{"assemblyLevel":"Complete Genome","assemblyName":"ASM2475083v1","assemblyStatus":"current","assemblyType":"haploid","bioprojectAccession":"PRJNA862948","bioprojectLineage":[{"bioprojects":[{"accession":"PRJNA862948","title":"Whole-Genome Sequencing of Monkeypox Virus"}]}],"biosample":{"accession":"SAMN30526400","attributes":[{"name":"collected_by","value":"UW Medicine"},{"name":"host","value":"Homo sapiens"},{"name":"host_disease","value":"not collected"},{"name":"isolation_source","value":"Lesion swab"},{"name":"lat_lon","value":"47.6062 N 122.3321 W"},{"name":"collection_date","value":"2022-08"},{"name":"isolate","value":"MpxV/human/USA/WA-UW-089266/2022"},{"name":"geo_loc_name","value":"USA"}],"bioprojects":[{"accession":"PRJNA862948"}],"description":{"organism":{"organismName":"Monkeypox virus","taxId":10244},"title":"Pathogen: clinical or host-associated sample from Monkeypox virus"},"lastUpdated":"2022-12-15T07:54:41.406","models":["Pathogen.cl"],"owner":{"name":"Greninger"},"package":"Pathogen.cl.1.0","publicationDate":"2022-08-26T00:00:00.000","sampleIds":[{"label":"Sample name","value":"Cli108"},{"db":"SRA","value":"SRS14810761"}],"status":{"status":"live","when":"2022-08-26T20:31:05.187"},"submissionDate":"2022-08-26T20:31:05.186"},"releaseDate":"2022-08-26","submitter":"Laboratory Medicine, UW Virology"},"assemblyStats":{"contigL50":1,"contigN50":197180,"gcCount":"65074","gcPercent":33.0,"numberOfComponentSequences":1,"numberOfContigs":1,"numberOfScaffolds":1,"scaffoldL50":1,"scaffoldN50":197180,"totalNumberOfChromosomes":1,"totalSequenceLength":"197180","totalUngappedLength":"197180"},"currentAccession":"GCA_024750835.1","organism":{"organismName":"Monkeypox virus","taxId":10244},"sourceDatabase":"SOURCE_DATABASE_GENBANK"}
{"accession":"GCA_024750845.1","assemblyInfo":{"assemblyLevel":"Complete Genome","assemblyName":"ASM2475084v1","assemblyStatus":"current","assemblyType":"haploid","bioprojectAccession":"PRJNA862948","bioprojectLineage":[{"bioprojects":[{"accession":"PRJNA862948","title":"Whole-Genome Sequencing of Monkeypox Virus"}]}],"biosample":{"accession":"SAMN30526401","attributes":[{"name":"collected_by","value":"UW Medicine"},{"name":"host","value":"Homo sapiens"},{"name":"host_disease","value":"not collected"},{"name":"isolation_source","value":"Lesion swab"},{"name":"lat_lon","value":"47.6062 N 122.3321 W"},{"name":"collection_date","value":"2022-08"},{"name":"isolate","value":"MpxV/human/USA/WA-UW-086841/2022"},{"name":"geo_loc_name","value":"USA"}],"bioprojects":[{"accession":"PRJNA862948"}],"description":{"organism":{"organismName":"Monkeypox virus","taxId":10244},"title":"Pathogen: clinical or host-associated sample from Monkeypox virus"},"lastUpdated":"2022-12-15T07:54:41.427","models":["Pathogen.cl"],"owner":{"name":"Greninger"},"package":"Pathogen.cl.1.0","publicationDate":"2022-08-26T00:00:00.000","sampleIds":[{"label":"Sample name","value":"Cli110"},{"db":"SRA","value":"SRS14810762"}],"status":{"status":"live","when":"2022-08-26T20:31:05.197"},"submissionDate":"2022-08-26T20:31:05.196"},"releaseDate":"2022-08-26","submitter":"Laboratory Medicine, UW Virology"},"assemblyStats":{"contigL50":1,"contigN50":197177,"gcCount":"65073","gcPercent":33.0,"numberOfComponentSequences":1,"numberOfContigs":1,"numberOfScaffolds":1,"scaffoldL50":1,"scaffoldN50":197177,"totalNumberOfChromosomes":1,"totalSequenceLength":"197177","totalUngappedLength":"197177"},"currentAccession":"GCA_024750845.1","organism":{"organismName":"Monkeypox virus","taxId":10244},"sourceDatabase":"SOURCE_DATABASE_GENBANK"}
{"accession":"GCA_024750855.1","assemblyInfo":{"assemblyLevel":"Complete Genome","assemblyName":"ASM2475085v1","assemblyStatus":"current","assemblyType":"haploid","bioprojectAccession":"PRJNA862948","bioprojectLineage":[{"bioprojects":[{"accession":"PRJNA862948","title":"Whole-Genome Sequencing of Monkeypox Virus"}]}],"biosample":{"accession":"SAMN30526402","attributes":[{"name":"collected_by","value":"UW Medicine"},{"name":"host","value":"Homo sapiens"},{"name":"host_disease","value":"not collected"},{"name":"isolation_source","value":"Lesion swab"},{"name":"lat_lon","value":"47.6062 N 122.3321 W"},{"name":"collection_date","value":"2022-08"},{"name":"isolate","value":"MpxV/human/USA/WA-UW-083888/2022"},{"name":"geo_loc_name","value":"USA"}],"bioprojects":[{"accession":"PRJNA862948"}],"description":{"organism":{"organismName":"Monkeypox virus","taxId":10244},"title":"Pathogen: clinical or host-associated sample from Monkeypox virus"},"lastUpdated":"2022-12-15T07:54:41.448","models":["Pathogen.cl"],"owner":{"name":"Greninger"},"package":"Pathogen.cl.1.0","publicationDate":"2022-08-26T00:00:00.000","sampleIds":[{"label":"Sample name","value":"Cli111"},{"db":"SRA","value":"SRS14810763"}],"status":{"status":"live","when":"2022-08-26T20:31:05.207"},"submissionDate":"2022-08-26T20:31:05.206"},"releaseDate":"2022-08-26","submitter":"Laboratory Medicine, UW Virology"},"assemblyStats":{"contigL50":1,"contigN50":197176,"gcCount":"65073","gcPercent":33.0,"numberOfComponentSequences":1,"numberOfContigs":1,"numberOfScaffolds":1,"scaffoldL50":1,"scaffoldN50":197176,"totalNumberOfChromosomes":1,"totalSequenceLength":"197176","totalUngappedLength":"197176"},"currentAccession":"GCA_024750855.1","organism":{"organismName":"Monkeypox virus","taxId":10244},"sourceDatabase":"SOURCE_DATABASE_GENBANK"}
{"accession":"GCA_024750865.1","assemblyInfo":{"assemblyLevel":"Complete Genome","assemblyName":"ASM2475086v1","assemblyStatus":"current","assemblyType":"haploid","bioprojectAccession":"PRJNA862948","bioprojectLineage":[{"bioprojects":[{"accession":"PRJNA862948","title":"Whole-Genome Sequencing of Monkeypox Virus"}]}],"biosample":{"accession":"SAMN30526404","attributes":[{"name":"collected_by","value":"UW Medicine"},{"name":"host","value":"Homo sapiens"},{"name":"host_disease","value":"not collected"},{"name":"isolation_source","value":"Lesion swab"},{"name":"lat_lon","value":"47.6062 N 122.3321 W"},{"name":"collection_date","value":"2022-08"},{"name":"isolate","value":"MpxV/human/USA/WA-UW-083914/2022"},{"name":"geo_loc_name","value":"USA"}],"bioprojects":[{"accession":"PRJNA862948"}],"description":{"organism":{"organismName":"Monkeypox virus","taxId":10244},"title":"Pathogen: clinical or host-associated sample from Monkeypox virus"},"lastUpdated":"2022-12-15T07:54:41.538","models":["Pathogen.cl"],"owner":{"name":"Greninger"},"package":"Pathogen.cl.1.0","publicationDate":"2022-08-26T00:00:00.000","sampleIds":[{"label":"Sample name","value":"Cli113"},{"db":"SRA","value":"SRS14810697"}],"status":{"status":"live","when":"2022-08-26T20:31:05.227"},"submissionDate":"2022-08-26T20:31:05.226"},"releaseDate":"2022-08-26","submitter":"Laboratory Medicine, UW Virology"},"assemblyStats":{"contigL50":1,"contigN50":197177,"gcCount":"65071","gcPercent":33.0,"numberOfComponentSequences":1,"numberOfContigs":1,"numberOfScaffolds":1,"scaffoldL50":1,"scaffoldN50":197177,"totalNumberOfChromosomes":1,"totalSequenceLength":"197177","totalUngappedLength":"197177"},"currentAccession":"GCA_024750865.1","organism":{"organismName":"Monkeypox virus","taxId":10244},"sourceDatabase":"SOURCE_DATABASE_GENBANK"}
{"accession":"GCA_024750875.1","assemblyInfo":{"assemblyLevel":"Complete Genome","assemblyName":"ASM2475087v1","assemblyStatus":"current","assemblyType":"haploid","bioprojectAccession":"PRJNA862948","bioprojectLineage":[{"bioprojects":[{"accession":"PRJNA862948","title":"Whole-Genome Sequencing of Monkeypox Virus"}]}],"biosample":{"accession":"SAMN30526405","attributes":[{"name":"collected_by","value":"UW Medicine"},{"name":"host","value":"Homo sapiens"},{"name":"host_disease","value":"not collected"},{"name":"isolation_source","value":"Lesion swab"},{"name":"lat_lon","value":"47.6062 N 122.3321 W"},{"name":"collection_date","value":"2022-08"},{"name":"isolate","value":"MpxV/human/USA/WA-UW-087301/2022"},{"name":"geo_loc_name","value":"USA"}],"bioprojects":[{"accession":"PRJNA862948"}],"description":{"organism":{"organismName":"Monkeypox virus","taxId":10244},"title":"Pathogen: clinical or host-associated sample from Monkeypox virus"},"lastUpdated":"2022-12-15T07:54:41.654","models":["Pathogen.cl"],"owner":{"name":"Greninger"},"package":"Pathogen.cl.1.0","publicationDate":"2022-08-26T00:00:00.000","sampleIds":[{"label":"Sample name","value":"Cli114"},{"db":"SRA","value":"SRS14810698"}],"status":{"status":"live","when":"2022-08-26T20:31:05.237"},"submissionDate":"2022-08-26T20:31:05.236"},"releaseDate":"2022-08-26","submitter":"Laboratory Medicine, UW Virology"},"assemblyStats":{"contigL50":1,"contigN50":197176,"gcCount":"65071","gcPercent":33.0,"numberOfComponentSequences":1,"numberOfContigs":1,"numberOfScaffolds":1,"scaffoldL50":1,"scaffoldN50":197176,"totalNumberOfChromosomes":1,"totalSequenceLength":"197176","totalUngappedLength":"197176"},"currentAccession":"GCA_024750875.1","organism":{"organismName":"Monkeypox virus","taxId":10244},"sourceDatabase":"SOURCE_DATABASE_GENBANK"}
{"accession":"GCA_024750885.1","assemblyInfo":{"assemblyLevel":"Complete Genome","assemblyName":"ASM2475088v1","assemblyStatus":"current","assemblyType":"haploid","bioprojectAccession":"PRJNA862948","bioprojectLineage":[{"bioprojects":[{"accession":"PRJNA862948","title":"Whole-Genome Sequencing of Monkeypox Virus"}]}],"biosample":{"accession":"SAMN30526406","attributes":[{"name":"collected_by","value":"UW Medicine"},{"name":"host","value":"Homo sapiens"},{"name":"host_disease","value":"not collected"},{"name":"isolation_source","value":"Lesion swab"},{"name":"lat_lon","value":"47.6062 N 122.3321 W"},{"name":"collection_date","value":"2022-08"},{"name":"isolate","value":"MpxV/human/USA/WA-UW-088871/2022"},{"name":"geo_loc_name","value":"USA"}],"bioprojects":[{"accession":"PRJNA862948"}],"description":{"organism":{"organismName":"Monkeypox virus","taxId":10244},"title":"Pathogen: clinical or host-associated sample from Monkeypox virus"},"lastUpdated":"2022-12-15T07:54:41.676","models":["Pathogen.cl"],"owner":{"name":"Greninger"},"package":"Pathogen.cl.1.0","publicationDate":"2022-08-26T00:00:00.000","sampleIds":[{"label":"Sample name","value":"Cli116"},{"db":"SRA","value":"SRS14810699"}],"status":{"status":"live","when":"2022-08-26T20:31:05.246"},"submissionDate":"2022-08-26T20:31:05.243"},"releaseDate":"2022-08-26","submitter":"Laboratory Medicine, UW Virology"},"assemblyStats":{"contigL50":1,"contigN50":197176,"gcCount":"65072","gcPercent":33.0,"numberOfComponentSequences":1,"numberOfContigs":1,"numberOfScaffolds":1,"scaffoldL50":1,"scaffoldN50":197176,"totalNumberOfChromosomes":1,"totalSequenceLength":"197176","totalUngappedLength":"197176"},"currentAccession":"GCA_024750885.1","organism":{"organismName":"Monkeypox virus","taxId":10244},"sourceDatabase":"SOURCE_DATABASE_GENBANK"}
{"accession":"GCA_024750895.1","assemblyInfo":{"assemblyLevel":"Complete Genome","assemblyName":"ASM2475089v1","assemblyStatus":"current","assemblyType":"haploid","bioprojectAccession":"PRJNA862948","bioprojectLineage":[{"bioprojects":[{"accession":"PRJNA862948","title":"Whole-Genome Sequencing of Monkeypox Virus"}]}],"biosample":{"accession":"SAMN30526407","attributes":[{"name":"collected_by","value":"UW Medicine"},{"name":"host","value":"Homo sapiens"},{"name":"host_disease","value":"not collected"},{"name":"isolation_source","value":"Lesion swab"},{"name":"lat_lon","value":"40.4173 N 82.9071 W"},{"name":"collection_date","value":"2022-08"},{"name":"isolate","value":"MpxV/human/USA/OH-UW-085556/2022"},{"name":"geo_loc_name","value":"USA"}],"bioprojects":[{"accession":"PRJNA862948"}],"description":{"organism":{"organismName":"Monkeypox virus","taxId":10244},"title":"Pathogen: clinical or host-associated sample from Monkeypox virus"},"lastUpdated":"2022-12-15T07:57:13.875","models":["Pathogen.cl"],"owner":{"name":"Greninger"},"package":"Pathogen.cl.1.0","publicationDate":"2022-08-26T00:00:00.000","sampleIds":[{"label":"Sample name","value":"Cli119"},{"db":"SRA","value":"SRS14810700"}],"status":{"status":"live","when":"2022-08-26T20:31:05.255"},"submissionDate":"2022-08-26T20:31:05.253"},"releaseDate":"2022-08-26","submitter":"Laboratory Medicine, UW Virology"},"assemblyStats":{"contigL50":1,"contigN50":197176,"gcCount":"65071","gcPercent":33.0,"numberOfComponentSequences":1,"numberOfContigs":1,"numberOfScaffolds":1,"scaffoldL50":1,"scaffoldN50":197176,"totalNumberOfChromosomes":1,"totalSequenceLength":"197176","totalUngappedLength":"197176"},"currentAccession":"GCA_024750895.1","organism":{"organismName":"Monkeypox virus","taxId":10244},"sourceDatabase":"SOURCE_DATABASE_GENBANK"}
{"accession":"GCA_024750905.1","assemblyInfo":{"assemblyLevel":"Complete Genome","assemblyName":"ASM2475090v1","assemblyStatus":"current","assemblyType":"haploid","bioprojectAccession":"PRJNA862948","bioprojectLineage":[{"bioprojects":[{"accession":"PRJNA862948","title":"Whole-Genome Sequencing of Monkeypox Virus"}]}],"biosample":{"accession":"SAMN30526408","attributes":[{"name":"collected_by","value":"UW Medicine"},{"name":"host","value":"Homo sapiens"},{"name":"host_disease","value":"not collected"},{"name":"isolation_source","value":"Lesion swab"},{"name":"lat_lon","value":"40.4173 N 82.9071 W"},{"name":"collection_date","value":"2022-08"},{"name":"isolate","value":"MpxV/human/USA/OH-UW-085701/2022"},{"name":"geo_loc_name","value":"USA"}],"bioprojects":[{"accession":"PRJNA862948"}],"description":{"organism":{"organismName":"Monkeypox virus","taxId":10244},"title":"Pathogen: clinical or host-associated sample from Monkeypox virus"},"lastUpdated":"2022-12-15T07:54:41.719","models":["Pathogen.cl"],"owner":{"name":"Greninger"},"package":"Pathogen.cl.1.0","publicationDate":"2022-08-26T00:00:00.000","sampleIds":[{"label":"Sample name","value":"Cli120"},{"db":"SRA","value":"SRS14810701"}],"status":{"status":"live","when":"2022-08-26T20:31:05.266"},"submissionDate":"2022-08-26T20:31:05.263"},"releaseDate":"2022-08-26","submitter":"Laboratory Medicine, UW Virology"},"assemblyStats":{"contigL50":1,"contigN50":197176,"gcCount":"65071","gcPercent":33.0,"numberOfComponentSequences":1,"numberOfContigs":1,"numberOfScaffolds":1,"scaffoldL50":1,"scaffoldN50":197176,"totalNumberOfChromosomes":1,"totalSequenceLength":"197176","totalUngappedLength":"197176"},"currentAccession":"GCA_024750905.1","organism":{"organismName":"Monkeypox virus","taxId":10244},"sourceDatabase":"SOURCE_DATABASE_GENBANK"}
{"accession":"GCA_024750915.1","assemblyInfo":{"assemblyLevel":"Complete Genome","assemblyName":"ASM2475091v1","assemblyStatus":"current","assemblyType":"haploid","bioprojectAccession":"PRJNA862948","bioprojectLineage":[{"bioprojects":[{"accession":"PRJNA862948","title":"Whole-Genome Sequencing of Monkeypox Virus"}]}],"biosample":{"accession":"SAMN30526409","attributes":[{"name":"collected_by","value":"UW Medicine"},{"name":"host","value":"Homo sapiens"},{"name":"host_disease","value":"not collected"},{"name":"isolation_source","value":"Lesion swab"},{"name":"lat_lon","value":"47.6062 N 122.3321 W"},{"name":"collection_date","value":"2022-08"},{"name":"isolate","value":"MpxV/human/USA/WA-UW-082029/2022"},{"name":"geo_loc_name","value":"USA"}],"bioprojects":[{"accession":"PRJNA862948"}],"description":{"organism":{"organismName":"Monkeypox virus","taxId":10244},"title":"Pathogen: clinical or host-associated sample from Monkeypox virus"},"lastUpdated":"2022-12-15T07:57:13.894","models":["Pathogen.cl"],"owner":{"name":"Greninger"},"package":"Pathogen.cl.1.0","publicationDate":"2022-08-26T00:00:00.000","sampleIds":[{"label":"Sample name","value":"Cli124"},{"db":"SRA","value":"SRS14810702"}],"status":{"status":"live","when":"2022-08-26T20:31:05.276"},"submissionDate":"2022-08-26T20:31:05.273"},"releaseDate":"2022-08-26","submitter":"Laboratory Medicine, UW Virology"},"assemblyStats":{"contigL50":1,"contigN50":197176,"gcCount":"65073","gcPercent":33.0,"numberOfComponentSequences":1,"numberOfContigs":1,"numberOfScaffolds":1,"scaffoldL50":1,"scaffoldN50":197176,"totalNumberOfChromosomes":1,"totalSequenceLength":"197176","totalUngappedLength":"197176"},"currentAccession":"GCA_024750915.1","organism":{"organismName":"Monkeypox virus","taxId":10244},"sourceDatabase":"SOURCE_DATABASE_GENBANK"}
{"accession":"GCA_024750925.1","assemblyInfo":{"assemblyLevel":"Complete Genome","assemblyName":"ASM2475092v1","assemblyStatus":"current","assemblyType":"haploid","bioprojectAccession":"PRJNA862948","bioprojectLineage":[{"bioprojects":[{"accession":"PRJNA862948","title":"Whole-Genome Sequencing of Monkeypox Virus"}]}],"biosample":{"accession":"SAMN30526410","attributes":[{"name":"collected_by","value":"UW Medicine"},{"name":"host","value":"Homo sapiens"},{"name":"host_disease","value":"not collected"},{"name":"isolation_source","value":"Lesion swab"},{"name":"lat_lon","value":"47.6062 N 122.3321 W"},{"name":"collection_date","value":"2022-08"},{"name":"isolate","value":"MpxV/human/USA/WA-UW-081935/2022"},{"name":"geo_loc_name","value":"USA"}],"bioprojects":[{"accession":"PRJNA862948"}],"description":{"organism":{"organismName":"Monkeypox virus","taxId":10244},"title":"Pathogen: clinical or host-associated sample from Monkeypox virus"},"lastUpdated":"2022-12-15T07:57:13.912","models":["Pathogen.cl"],"owner":{"name":"Greninger"},"package":"Pathogen.cl.1.0","publicationDate":"2022-08-26T00:00:00.000","sampleIds":[{"label":"Sample name","value":"Cli125"},{"db":"SRA","value":"SRS14810703"}],"status":{"status":"live","when":"2022-08-26T20:31:05.285"},"submissionDate":"2022-08-26T20:31:05.283"},"releaseDate":"2022-08-26","submitter":"Laboratory Medicine, UW Virology"},"assemblyStats":{"contigL50":1,"contigN50":197178,"gcCount":"65069","gcPercent":33.0,"numberOfComponentSequences":1,"numberOfContigs":1,"numberOfScaffolds":1,"scaffoldL50":1,"scaffoldN50":197178,"totalNumberOfChromosomes":1,"totalSequenceLength":"197178","totalUngappedLength":"197178"},"currentAccession":"GCA_024750925.1","organism":{"organismName":"Monkeypox virus","taxId":10244},"sourceDatabase":"SOURCE_DATABASE_GENBANK"}
{"accession":"GCA_024750935.1","assemblyInfo":{"assemblyLevel":"Complete Genome","assemblyName":"ASM2475093v1","assemblyStatus":"current","assemblyType":"haploid","bioprojectAccession":"PRJNA862948","bioprojectLineage":[{"bioprojects":[{"accession":"PRJNA862948","title":"Whole-Genome Sequencing of Monkeypox Virus"}]}],"biosample":{"accession":"SAMN30526411","attributes":[{"name":"collected_by","value":"UW Medicine"},{"name":"host","value":"Homo sapiens"},{"name":"host_disease","value":"not collected"},{"name":"isolation_source","value":"Information not provided"},{"name":"lat_lon","value":"47.6062 N 122.3321 W"},{"name":"collection_date","value":"2022-08"},{"name":"isolate","value":"MpxV/human/USA/WA-UW-082670/2022"},{"name":"geo_loc_name","value":"USA"}],"bioprojects":[{"accession":"PRJNA862948"}],"description":{"organism":{"organismName":"Monkeypox virus","taxId":10244},"title":"Pathogen: clinical or host-associated sample from Monkeypox virus"},"lastUpdated":"2022-12-15T07:57:13.930","models":["Pathogen.cl"],"owner":{"name":"Greninger"},"package":"Pathogen.cl.1.0","publicationDate":"2022-08-26T00:00:00.000","sampleIds":[{"label":"Sample name","value":"Cli126"},{"db":"SRA","value":"SRS14810704"}],"status":{"status":"live","when":"2022-08-26T20:31:05.293"},"submissionDate":"2022-08-26T20:31:05.290"},"releaseDate":"2022-08-26","submitter":"Laboratory Medicine, UW Virology"},"assemblyStats":{"contigL50":1,"contigN50":197176,"gcCount":"65071","gcPercent":33.0,"numberOfComponentSequences":1,"numberOfContigs":1,"numberOfScaffolds":1,"scaffoldL50":1,"scaffoldN50":197176,"totalNumberOfChromosomes":1,"totalSequenceLength":"197176","totalUngappedLength":"197176"},"currentAccession":"GCA_024750935.1","organism":{"organismName":"Monkeypox virus","taxId":10244},"sourceDatabase":"SOURCE_DATABASE_GENBANK"}
{"accession":"GCA_024750945.1","assemblyInfo":{"assemblyLevel":"Complete Genome","assemblyName":"ASM2475094v1","assemblyStatus":"current","assemblyType":"haploid","bioprojectAccession":"PRJNA862948","bioprojectLineage":[{"bioprojects":[{"accession":"PRJNA862948","title":"Whole-Genome Sequencing of Monkeypox Virus"}]}],"biosample":{"accession":"SAMN30526412","attributes":[{"name":"collected_by","value":"UW Medicine"},{"name":"host","value":"Homo sapiens"},{"name":"host_disease","value":"not collected"},{"name":"isolation_source","value":"Lesion swab"},{"name":"lat_lon","value":"47.6062 N 122.3321 W"},{"name":"collection_date","value":"2022-08"},{"name":"isolate","value":"MpxV/human/USA/WA-UW-088213/2022"},{"name":"geo_loc_name","value":"USA"}],"bioprojects":[{"accession":"PRJNA862948"}],"description":{"organism":{"organismName":"Monkeypox virus","taxId":10244},"title":"Pathogen: clinical or host-associated sample from Monkeypox virus"},"lastUpdated":"2022-12-15T07:57:13.948","models":["Pathogen.cl"],"owner":{"name":"Greninger"},"package":"Pathogen.cl.1.0","publicationDate":"2022-08-26T00:00:00.000","sampleIds":[{"label":"Sample name","value":"Cli127"},{"db":"SRA","value":"SRS14810705"}],"status":{"status":"live","when":"2022-08-26T20:31:05.302"},"submissionDate":"2022-08-26T20:31:05.300"},"releaseDate":"2022-08-26","submitter":"Laboratory Medicine, UW Virology"},"assemblyStats":{"contigL50":1,"contigN50":197178,"gcCount":"65068","gcPercent":33.0,"numberOfComponentSequences":1,"numberOfContigs":1,"numberOfScaffolds":1,"scaffoldL50":1,"scaffoldN50":197178,"totalNumberOfChromosomes":1,"totalSequenceLength":"197178","totalUngappedLength":"197178"},"currentAccession":"GCA_024750945.1","organism":{"organismName":"Monkeypox virus","taxId":10244},"sourceDatabase":"SOURCE_DATABASE_GENBANK"}
{"accession":"GCA_024750955.1","assemblyInfo":{"assemblyLevel":"Complete Genome","assemblyName":"ASM2475095v1","assemblyStatus":"current","assemblyType":"haploid","bioprojectAccession":"PRJNA862948","bioprojectLineage":[{"bioprojects":[{"accession":"PRJNA862948","title":"Whole-Genome Sequencing of Monkeypox Virus"}]}],"biosample":{"accession":"SAMN30526413","attributes":[{"name":"collected_by","value":"UW Medicine"},{"name":"host","value":"Homo sapiens"},{"name":"host_disease","value":"not collected"},{"name":"isolation_source","value":"Lesion swab"},{"name":"lat_lon","value":"47.6062 N 122.3321 W"},{"name":"collection_date","value":"2022-08"},{"name":"isolate","value":"MpxV/human/USA/WA-UW-086360/2022"},{"name":"geo_loc_name","value":"USA"}],"bioprojects":[{"accession":"PRJNA862948"}],"description":{"organism":{"organismName":"Monkeypox virus","taxId":10244},"title":"Pathogen: clinical or host-associated sample from Monkeypox virus"},"lastUpdated":"2022-12-15T07:54:41.821","models":["Pathogen.cl"],"owner":{"name":"Greninger"},"package":"Pathogen.cl.1.0","publicationDate":"2022-08-26T00:00:00.000","sampleIds":[{"label":"Sample name","value":"Cli128"},{"db":"SRA","value":"SRS14810707"}],"status":{"status":"live","when":"2022-08-26T20:31:05.311"},"submissionDate":"2022-08-26T20:31:05.310"},"releaseDate":"2022-08-26","submitter":"Laboratory Medicine, UW Virology"},"assemblyStats":{"contigL50":1,"contigN50":197174,"gcCount":"65073","gcPercent":33.0,"numberOfComponentSequences":1,"numberOfContigs":1,"numberOfScaffolds":1,"scaffoldL50":1,"scaffoldN50":197174,"totalNumberOfChromosomes":1,"totalSequenceLength":"197174","totalUngappedLength":"197174"},"currentAccession":"GCA_024750955.1","organism":{"organismName":"Monkeypox virus","taxId":10244},"sourceDatabase":"SOURCE_DATABASE_GENBANK"}
{"accession":"GCA_024750965.1","assemblyInfo":{"assemblyLevel":"Complete Genome","assemblyName":"ASM2475096v1","assemblyStatus":"current","assemblyType":"haploid","bioprojectAccession":"PRJNA862948","bioprojectLineage":[{"bioprojects":[{"accession":"PRJNA862948","title":"Whole-Genome Sequencing of Monkeypox Virus"}]}],"biosample":{"accession":"SAMN30526414","attributes":[{"name":"collected_by","value":"UW Medicine"},{"name":"host","value":"Homo sapiens"},{"name":"host_disease","value":"not collected"},{"name":"isolation_source","value":"Lesion swab"},{"name":"lat_lon","value":"47.6062 N 122.3321 W"},{"name":"collection_date","value":"2022-08"},{"name":"isolate","value":"MpxV/human/USA/WA-UW-089437/2022"},{"name":"geo_loc_name","value":"USA"}],"bioprojects":[{"accession":"PRJNA862948"}],"description":{"organism":{"organismName":"Monkeypox virus","taxId":10244},"title":"Pathogen: clinical or host-associated sample from Monkeypox virus"},"lastUpdated":"2022-12-15T07:54:41.841","models":["Pathogen.cl"],"owner":{"name":"Greninger"},"package":"Pathogen.cl.1.0","publicationDate":"2022-08-26T00:00:00.000","sampleIds":[{"label":"Sample name","value":"Cli130"},{"db":"SRA","value":"SRS14810708"}],"status":{"status":"live","when":"2022-08-26T20:31:05.321"},"submissionDate":"2022-08-26T20:31:05.320"},"releaseDate":"2022-08-26","submitter":"Laboratory Medicine, UW Virology"},"assemblyStats":{"contigL50":1,"contigN50":197176,"gcCount":"65070","gcPercent":33.0,"numberOfComponentSequences":1,"numberOfContigs":1,"numberOfScaffolds":1,"scaffoldL50":1,"scaffoldN50":197176,"totalNumberOfChromosomes":1,"totalSequenceLength":"197176","totalUngappedLength":"197176"},"currentAccession":"GCA_024750965.1","organism":{"organismName":"Monkeypox virus","taxId":10244},"sourceDatabase":"SOURCE_DATABASE_GENBANK"}
{"accession":"GCA_024750975.1","assemblyInfo":{"assemblyLevel":"Complete Genome","assemblyName":"ASM2475097v1","assemblyStatus":"current","assemblyType":"haploid","bioprojectAccession":"PRJNA862948","bioprojectLineage":[{"bioprojects":[{"accession":"PRJNA862948","title":"Whole-Genome Sequencing of Monkeypox Virus"}]}],"biosample":{"accession":"SAMN30526415","attributes":[{"name":"collected_by","value":"UW Medicine"},{"name":"host","value":"Homo sapiens"},{"name":"host_disease","value":"not collected"},{"name":"isolation_source","value":"Lesion swab"},{"name":"lat_lon","value":"47.6062 N 122.3321 W"},{"name":"collection_date","value":"2022-08"},{"name":"isolate","value":"MpxV/human/USA/WA-UW-089714/2022"},{"name":"geo_loc_name","value":"USA"}],"bioprojects":[{"accession":"PRJNA862948"}],"description":{"organism":{"organismName":"Monkeypox virus","taxId":10244},"title":"Pathogen: clinical or host-associated sample from Monkeypox virus"},"lastUpdated":"2022-12-15T07:54:41.862","models":["Pathogen.cl"],"owner":{"name":"Greninger"},"package":"Pathogen.cl.1.0","publicationDate":"2022-08-26T00:00:00.000","sampleIds":[{"label":"Sample name","value":"Cli131"},{"db":"SRA","value":"SRS14810709"}],"status":{"status":"live","when":"2022-08-26T20:31:05.358"},"submissionDate":"2022-08-26T20:31:05.356"},"releaseDate":"2022-08-26","submitter":"Laboratory Medicine, UW Virology"},"assemblyStats":{"contigL50":1,"contigN50":197176,"gcCount":"65075","gcPercent":33.0,"numberOfComponentSequences":1,"numberOfContigs":1,"numberOfScaffolds":1,"scaffoldL50":1,"scaffoldN50":197176,"totalNumberOfChromosomes":1,"totalSequenceLength":"197176","totalUngappedLength":"197176"},"currentAccession":"GCA_024750975.1","organism":{"organismName":"Monkeypox virus","taxId":10244},"sourceDatabase":"SOURCE_DATABASE_GENBANK"}
{"accession":"GCA_024750985.1","assemblyInfo":{"assemblyLevel":"Complete Genome","assemblyName":"ASM2475098v1","assemblyStatus":"current","assemblyType":"haploid","bioprojectAccession":"PRJNA862948","bioprojectLineage":[{"bioprojects":[{"accession":"PRJNA862948","title":"Whole-Genome Sequencing of Monkeypox Virus"}]}],"biosample":{"accession":"SAMN30526416","attributes":[{"name":"collected_by","value":"UW Medicine"},{"name":"host","value":"Homo sapiens"},{"name":"host_disease","value":"not collected"},{"name":"isolation_source","value":"Lesion swab"},{"name":"lat_lon","value":"47.6062 N 122.3321 W"},{"name":"collection_date","value":"2022-08"},{"name":"isolate","value":"MpxV/human/USA/WA-UW-087349/2022"},{"name":"geo_loc_name","value":"USA"}],"bioprojects":[{"accession":"PRJNA862948"}],"description":{"organism":{"organismName":"Monkeypox virus","taxId":10244},"title":"Pathogen: clinical or host-associated sample from Monkeypox virus"},"lastUpdated":"2022-12-15T07:54:41.883","models":["Pathogen.cl"],"owner":{"name":"Greninger"},"package":"Pathogen.cl.1.0","publicationDate":"2022-08-26T00:00:00.000","sampleIds":[{"label":"Sample name","value":"Cli132"},{"db":"SRA","value":"SRS14810710"}],"status":{"status":"live","when":"2022-08-26T20:31:05.368"},"submissionDate":"2022-08-26T20:31:05.366"},"releaseDate":"2022-08-26","submitter":"Laboratory Medicine, UW Virology"},"assemblyStats":{"contigL50":1,"contigN50":197178,"gcCount":"65070","gcPercent":33.0,"numberOfComponentSequences":1,"numberOfContigs":1,"numberOfScaffolds":1,"scaffoldL50":1,"scaffoldN50":197178,"totalNumberOfChromosomes":1,"totalSequenceLength":"197178","totalUngappedLength":"197178"},"currentAccession":"GCA_024750985.1","organism":{"organismName":"Monkeypox virus","taxId":10244},"sourceDatabase":"SOURCE_DATABASE_GENBANK"}
{"accession":"GCA_024750995.1","assemblyInfo":{"assemblyLevel":"Complete Genome","assemblyName":"ASM2475099v1","assemblyStatus":"current","assemblyType":"haploid","bioprojectAccession":"PRJNA862948","bioprojectLineage":[{"bioprojects":[{"accession":"PRJNA862948","title":"Whole-Genome Sequencing of Monkeypox Virus"}]}],"biosample":{"accession":"SAMN30526417","attributes":[{"name":"collected_by","value":"UW Medicine"},{"name":"host","value":"Homo sapiens"},{"name":"host_disease","value":"not collected"},{"name":"isolation_source","value":"Lesion swab"},{"name":"lat_lon","value":"40.4173 N 82.9071 W"},{"name":"collection_date","value":"2022-08"},{"name":"isolate","value":"MpxV/human/USA/OH-UW-089521/2022"},{"name":"geo_loc_name","value":"USA"}],"bioprojects":[{"accession":"PRJNA862948"}],"description":{"organism":{"organismName":"Monkeypox virus","taxId":10244},"title":"Pathogen: clinical or host-associated sample from Monkeypox virus"},"lastUpdated":"2022-12-15T07:57:13.969","models":["Pathogen.cl"],"owner":{"name":"Greninger"},"package":"Pathogen.cl.1.0","publicationDate":"2022-08-26T00:00:00.000","sampleIds":[{"label":"Sample name","value":"Cli134"},{"db":"SRA","value":"SRS14810711"}],"status":{"status":"live","when":"2022-08-26T20:31:05.378"},"submissionDate":"2022-08-26T20:31:05.376"},"releaseDate":"2022-08-26","submitter":"Laboratory Medicine, UW Virology"},"assemblyStats":{"contigL50":1,"contigN50":197174,"gcCount":"65074","gcPercent":33.0,"numberOfComponentSequences":1,"numberOfContigs":1,"numberOfScaffolds":1,"scaffoldL50":1,"scaffoldN50":197174,"totalNumberOfChromosomes":1,"totalSequenceLength":"197174","totalUngappedLength":"197174"},"currentAccession":"GCA_024750995.1","organism":{"organismName":"Monkeypox virus","taxId":10244},"sourceDatabase":"SOURCE_DATABASE_GENBANK"}
{"accession":"GCA_024751005.1","assemblyInfo":{"assemblyLevel":"Complete Genome","assemblyName":"ASM2475100v1","assemblyStatus":"current","assemblyType":"haploid","bioprojectAccession":"PRJNA862948","bioprojectLineage":[{"bioprojects":[{"accession":"PRJNA862948","title":"Whole-Genome Sequencing of Monkeypox Virus"}]}],"biosample":{"accession":"SAMN30526418","attributes":[{"name":"collected_by","value":"UW Medicine"},{"name":"host","value":"Homo sapiens"},{"name":"host_disease","value":"not collected"},{"name":"isolation_source","value":"Lesion swab"},{"name":"lat_lon","value":"40.4173 N 82.9071 W"},{"name":"collection_date","value":"2022-08"},{"name":"isolate","value":"MpxV/human/USA/OH-UW-082225/2022"},{"name":"geo_loc_name","value":"USA"}],"bioprojects":[{"accession":"PRJNA862948"}],"description":{"organism":{"organismName":"Monkeypox virus","taxId":10244},"title":"Pathogen: clinical or host-associated sample from Monkeypox virus"},"lastUpdated":"2022-12-15T07:57:13.987","models":["Pathogen.cl"],"owner":{"name":"Greninger"},"package":"Pathogen.cl.1.0","publicationDate":"2022-08-26T00:00:00.000","sampleIds":[{"label":"Sample name","value":"Cli135"},{"db":"SRA","value":"SRS14810712"}],"status":{"status":"live","when":"2022-08-26T20:31:05.388"},"submissionDate":"2022-08-26T20:31:05.386"},"releaseDate":"2022-08-26","submitter":"Laboratory Medicine, UW Virology"},"assemblyStats":{"contigL50":1,"contigN50":197176,"gcCount":"65073","gcPercent":33.0,"numberOfComponentSequences":1,"numberOfContigs":1,"numberOfScaffolds":1,"scaffoldL50":1,"scaffoldN50":197176,"totalNumberOfChromosomes":1,"totalSequenceLength":"197176","totalUngappedLength":"197176"},"currentAccession":"GCA_024751005.1","organism":{"organismName":"Monkeypox virus","taxId":10244},"sourceDatabase":"SOURCE_DATABASE_GENBANK"}
{"accession":"GCA_024751015.1","assemblyInfo":{"assemblyLevel":"Complete Genome","assemblyName":"ASM2475101v1","assemblyStatus":"current","assemblyType":"haploid","bioprojectAccession":"PRJNA862948","bioprojectLineage":[{"bioprojects":[{"accession":"PRJNA862948","title":"Whole-Genome Sequencing of Monkeypox Virus"}]}],"biosample":{"accession":"SAMN30526419","attributes":[{"name":"collected_by","value":"UW Medicine"},{"name":"host","value":"Homo sapiens"},{"name":"host_disease","value":"not collected"},{"name":"isolation_source","value":"Lesion swab"},{"name":"lat_lon","value":"47.6062 N 122.3321 W"},{"name":"collection_date","value":"2022-08"},{"name":"isolate","value":"MpxV/human/USA/WA-UW-088764/2022"},{"name":"geo_loc_name","value":"USA"}],"bioprojects":[{"accession":"PRJNA862948"}],"description":{"organism":{"organismName":"Monkeypox virus","taxId":10244},"title":"Pathogen: clinical or host-associated sample from Monkeypox virus"},"lastUpdated":"2022-12-15T07:54:41.958","models":["Pathogen.cl"],"owner":{"name":"Greninger"},"package":"Pathogen.cl.1.0","publicationDate":"2022-08-26T00:00:00.000","sampleIds":[{"label":"Sample name","value":"Cli137"},{"db":"SRA","value":"SRS14810713"}],"status":{"status":"live","when":"2022-08-26T20:31:05.398"},"submissionDate":"2022-08-26T20:31:05.396"},"releaseDate":"2022-08-26","submitter":"Laboratory Medicine, UW Virology"},"assemblyStats":{"contigL50":1,"contigN50":197178,"gcCount":"65074","gcPercent":33.0,"numberOfComponentSequences":1,"numberOfContigs":1,"numberOfScaffolds":1,"scaffoldL50":1,"scaffoldN50":197178,"totalNumberOfChromosomes":1,"totalSequenceLength":"197178","totalUngappedLength":"197178"},"currentAccession":"GCA_024751015.1","organism":{"organismName":"Monkeypox virus","taxId":10244},"sourceDatabase":"SOURCE_DATABASE_GENBANK"}
{"accession":"GCA_024751025.1","assemblyInfo":{"assemblyLevel":"Complete Genome","assemblyName":"ASM2475102v1","assemblyStatus":"current","assemblyType":"haploid","bioprojectAccession":"PRJNA862948","bioprojectLineage":[{"bioprojects":[{"accession":"PRJNA862948","title":"Whole-Genome Sequencing of Monkeypox Virus"}]}],"biosample":{"accession":"SAMN30526420","attributes":[{"name":"collected_by","value":"UW Medicine"},{"name":"host","value":"Homo sapiens"},{"name":"host_disease","value":"not collected"},{"name":"isolation_source","value":"Lesion swab"},{"name":"lat_lon","value":"47.6062 N 122.3321 W"},{"name":"collection_date","value":"2022-08"},{"name":"isolate","value":"MpxV/human/USA/WA-UW-089836/2022"},{"name":"geo_loc_name","value":"USA"}],"bioprojects":[{"accession":"PRJNA862948"}],"description":{"organism":{"organismName":"Monkeypox virus","taxId":10244},"title":"Pathogen: clinical or host-associated sample from Monkeypox virus"},"lastUpdated":"2022-12-15T07:54:41.978","models":["Pathogen.cl"],"owner":{"name":"Greninger"},"package":"Pathogen.cl.1.0","publicationDate":"2022-08-26T00:00:00.000","sampleIds":[{"label":"Sample name","value":"Cli140"},{"db":"SRA","value":"SRS14810714"}],"status":{"status":"live","when":"2022-08-26T20:31:05.408"},"submissionDate":"2022-08-26T20:31:05.406"},"releaseDate":"2022-08-26","submitter":"Laboratory Medicine, UW Virology"},"assemblyStats":{"contigL50":1,"contigN50":156974,"gcCount":"65063","gcPercent":33.0,"numberOfComponentSequences":1,"numberOfContigs":3,"numberOfScaffolds":1,"scaffoldL50":1,"scaffoldN50":197176,"totalNumberOfChromosomes":1,"totalSequenceLength":"197176","totalUngappedLength":"197102"},"currentAccession":"GCA_024751025.1","organism":{"organismName":"Monkeypox virus","taxId":10244},"sourceDatabase":"SOURCE_DATABASE_GENBANK"}
{"accession":"GCA_024751035.1","assemblyInfo":{"assemblyLevel":"Complete Genome","assemblyName":"ASM2475103v1","assemblyStatus":"current","assemblyType":"haploid","bioprojectAccession":"PRJNA862948","bioprojectLineage":[{"bioprojects":[{"accession":"PRJNA862948","title":"Whole-Genome Sequencing of Monkeypox Virus"}]}],"biosample":{"accession":"SAMN30526421","attributes":[{"name":"collected_by","value":"UW Medicine"},{"name":"host","value":"Homo sapiens"},{"name":"host_disease","value":"not collected"},{"name":"isolation_source","value":"Lesion swab"},{"name":"lat_lon","value":"47.6062 N 122.3321 W"},{"name":"collection_date","value":"2022-08"},{"name":"isolate","value":"MpxV/human/USA/WA-UW-082810/2022"},{"name":"geo_loc_name","value":"USA"}],"bioprojects":[{"accession":"PRJNA862948"}],"description":{"organism":{"organismName":"Monkeypox virus","taxId":10244},"title":"Pathogen: clinical or host-associated sample from Monkeypox virus"},"lastUpdated":"2022-12-15T07:54:41.999","models":["Pathogen.cl"],"owner":{"name":"Greninger"},"package":"Pathogen.cl.1.0","publicationDate":"2022-08-26T00:00:00.000","sampleIds":[{"label":"Sample name","value":"Cli142"},{"db":"SRA","value":"SRS14810715"}],"status":{"status":"live","when":"2022-08-26T20:31:05.418"},"submissionDate":"2022-08-26T20:31:05.416"},"releaseDate":"2022-08-26","submitter":"Laboratory Medicine, UW Virology"},"assemblyStats":{"contigL50":1,"contigN50":197178,"gcCount":"65071","gcPercent":33.0,"numberOfComponentSequences":1,"numberOfContigs":1,"numberOfScaffolds":1,"scaffoldL50":1,"scaffoldN50":197178,"totalNumberOfChromosomes":1,"totalSequenceLength":"197178","totalUngappedLength":"197178"},"currentAccession":"GCA_024751035.1","organism":{"organismName":"Monkeypox virus","taxId":10244},"sourceDatabase":"SOURCE_DATABASE_GENBANK"}
{"accession":"GCA_024751045.1","assemblyInfo":{"assemblyLevel":"Complete Genome","assemblyName":"ASM2475104v1","assemblyStatus":"current","assemblyType":"haploid","bioprojectAccession":"PRJNA862948","bioprojectLineage":[{"bioprojects":[{"accession":"PRJNA862948","title":"Whole-Genome Sequencing of Monkeypox Virus"}]}],"biosample":{"accession":"SAMN30526422","attributes":[{"name":"collected_by","value":"UW Medicine"},{"name":"host","value":"Homo sapiens"},{"name":"host_disease","value":"not collected"},{"name":"isolation_source","value":"Lesion swab"},{"name":"lat_lon","value":"47.6062 N 122.3321 W"},{"name":"collection_date","value":"2022-08"},{"name":"isolate","value":"MpxV/human/USA/WA-UW-082497/2022"},{"name":"geo_loc_name","value":"USA"}],"bioprojects":[{"accession":"PRJNA862948"}],"description":{"organism":{"organismName":"Monkeypox virus","taxId":10244},"title":"Pathogen: clinical or host-associated sample from Monkeypox virus"},"lastUpdated":"2022-12-15T07:54:42.019","models":["Pathogen.cl"],"owner":{"name":"Greninger"},"package":"Pathogen.cl.1.0","publicationDate":"2022-08-26T00:00:00.000","sampleIds":[{"label":"Sample name","value":"Cli145"},{"db":"SRA","value":"SRS14810716"}],"status":{"status":"live","when":"2022-08-26T20:31:05.428"},"submissionDate":"2022-08-26T20:31:05.426"},"releaseDate":"2022-08-26","submitter":"Laboratory Medicine, UW Virology"},"assemblyStats":{"contigL50":1,"contigN50":197176,"gcCount":"65073","gcPercent":33.0,"numberOfComponentSequences":1,"numberOfContigs":1,"numberOfScaffolds":1,"scaffoldL50":1,"scaffoldN50":197176,"totalNumberOfChromosomes":1,"totalSequenceLength":"197176","totalUngappedLength":"197176"},"currentAccession":"GCA_024751045.1","organism":{"organismName":"Monkeypox virus","taxId":10244},"sourceDatabase":"SOURCE_DATABASE_GENBANK"}
{"accession":"GCA_024751055.1","assemblyInfo":{"assemblyLevel":"Complete Genome","assemblyName":"ASM2475105v1","assemblyStatus":"current","assemblyType":"haploid","bioprojectAccession":"PRJNA862948","bioprojectLineage":[{"bioprojects":[{"accession":"PRJNA862948","title":"Whole-Genome Sequencing of Monkeypox Virus"}]}],"biosample":{"accession":"SAMN30526423","attributes":[{"name":"collected_by","value":"UW Medicine"},{"name":"host","value":"Homo sapiens"},{"name":"host_disease","value":"not collected"},{"name":"isolation_source","value":"Lesion swab"},{"name":"lat_lon","value":"47.6062 N 122.3321 W"},{"name":"collection_date","value":"2022-08"},{"name":"isolate","value":"MpxV/human/USA/WA-UW-088973/2022"},{"name":"geo_loc_name","value":"USA"}],"bioprojects":[{"accession":"PRJNA862948"}],"description":{"organism":{"organismName":"Monkeypox virus","taxId":10244},"title":"Pathogen: clinical or host-associated sample from Monkeypox virus"},"lastUpdated":"2022-12-15T07:54:42.041","models":["Pathogen.cl"],"owner":{"name":"Greninger"},"package":"Pathogen.cl.1.0","publicationDate":"2022-08-26T00:00:00.000","sampleIds":[{"label":"Sample name","value":"Cli147"},{"db":"SRA","value":"SRS14810718"}],"status":{"status":"live","when":"2022-08-26T20:31:05.482"},"submissionDate":"2022-08-26T20:31:05.480"},"releaseDate":"2022-08-26","submitter":"Laboratory Medicine, UW Virology"},"assemblyStats":{"contigL50":1,"contigN50":197178,"gcCount":"65070","gcPercent":33.0,"numberOfComponentSequences":1,"numberOfContigs":1,"numberOfScaffolds":1,"scaffoldL50":1,"scaffoldN50":197178,"totalNumberOfChromosomes":1,"totalSequenceLength":"197178","totalUngappedLength":"197178"},"currentAccession":"GCA_024751055.1","organism":{"organismName":"Monkeypox virus","taxId":10244},"sourceDatabase":"SOURCE_DATABASE_GENBANK"}
{"accession":"GCA_024751065.1","assemblyInfo":{"assemblyLevel":"Complete Genome","assemblyName":"ASM2475106v1","assemblyStatus":"current","assemblyType":"haploid","bioprojectAccession":"PRJNA862948","bioprojectLineage":[{"bioprojects":[{"accession":"PRJNA862948","title":"Whole-Genome Sequencing of Monkeypox Virus"}]}],"biosample":{"accession":"SAMN30526424","attributes":[{"name":"collected_by","value":"UW Medicine"},{"name":"host","value":"Homo sapiens"},{"name":"host_disease","value":"not collected"},{"name":"isolation_source","value":"Lesion swab"},{"name":"lat_lon","value":"47.6062 N 122.3321 W"},{"name":"collection_date","value":"2022-08"},{"name":"isolate","value":"MpxV/human/USA/WA-UW-089152/2022"},{"name":"geo_loc_name","value":"USA"}],"bioprojects":[{"accession":"PRJNA862948"}],"description":{"organism":{"organismName":"Monkeypox virus","taxId":10244},"title":"Pathogen: clinical or host-associated sample from Monkeypox virus"},"lastUpdated":"2022-12-15T07:54:42.062","models":["Pathogen.cl"],"owner":{"name":"Greninger"},"package":"Pathogen.cl.1.0","publicationDate":"2022-08-26T00:00:00.000","sampleIds":[{"label":"Sample name","value":"Cli150"},{"db":"SRA","value":"SRS14810719"}],"status":{"status":"live","when":"2022-08-26T20:31:05.514"},"submissionDate":"2022-08-26T20:31:05.513"},"releaseDate":"2022-08-26","submitter":"Laboratory Medicine, UW Virology"},"assemblyStats":{"contigL50":1,"contigN50":197176,"gcCount":"65072","gcPercent":33.0,"numberOfComponentSequences":1,"numberOfContigs":1,"numberOfScaffolds":1,"scaffoldL50":1,"scaffoldN50":197176,"totalNumberOfChromosomes":1,"totalSequenceLength":"197176","totalUngappedLength":"197176"},"currentAccession":"GCA_024751065.1","organism":{"organismName":"Monkeypox virus","taxId":10244},"sourceDatabase":"SOURCE_DATABASE_GENBANK"}
{"accession":"GCA_024751075.1","assemblyInfo":{"assemblyLevel":"Complete Genome","assemblyName":"ASM2475107v1","assemblyStatus":"current","assemblyType":"haploid","bioprojectAccession":"PRJNA862948","bioprojectLineage":[{"bioprojects":[{"accession":"PRJNA862948","title":"Whole-Genome Sequencing of Monkeypox Virus"}]}],"biosample":{"accession":"SAMN30526436","attributes":[{"name":"collected_by","value":"UW Medicine"},{"name":"host","value":"Homo sapiens"},{"name":"host_disease","value":"not collected"},{"name":"isolation_source","value":"Lesion swab"},{"name":"lat_lon","value":"47.6062 N 122.3321 W"},{"name":"collection_date","value":"2022-08"},{"name":"isolate","value":"MpxV/human/USA/WA-UW-088225/2022"},{"name":"geo_loc_name","value":"USA"}],"bioprojects":[{"accession":"PRJNA862948"}],"description":{"organism":{"organismName":"Monkeypox virus","taxId":10244},"title":"Pathogen: clinical or host-associated sample from Monkeypox virus"},"lastUpdated":"2022-12-15T07:57:14.057","models":["Pathogen.cl"],"owner":{"name":"Greninger"},"package":"Pathogen.cl.1.0","publicationDate":"2022-08-26T00:00:00.000","sampleIds":[{"label":"Sample name","value":"Cli67"},{"db":"SRA","value":"SRS14810732"}],"status":{"status":"live","when":"2022-08-26T20:31:05.684"},"submissionDate":"2022-08-26T20:31:05.683"},"releaseDate":"2022-08-26","submitter":"Laboratory Medicine, UW Virology"},"assemblyStats":{"contigL50":1,"contigN50":197176,"gcCount":"65075","gcPercent":33.0,"numberOfComponentSequences":1,"numberOfContigs":1,"numberOfScaffolds":1,"scaffoldL50":1,"scaffoldN50":197176,"totalNumberOfChromosomes":1,"totalSequenceLength":"197176","totalUngappedLength":"197176"},"currentAccession":"GCA_024751075.1","organism":{"organismName":"Monkeypox virus","taxId":10244},"sourceDatabase":"SOURCE_DATABASE_GENBANK"}
{"accession":"GCA_024751085.1","assemblyInfo":{"assemblyLevel":"Complete Genome","assemblyName":"ASM2475108v1","assemblyStatus":"current","assemblyType":"haploid","bioprojectAccession":"PRJNA862948","bioprojectLineage":[{"bioprojects":[{"accession":"PRJNA862948","title":"Whole-Genome Sequencing of Monkeypox Virus"}]}],"biosample":{"accession":"SAMN30526460","attributes":[{"name":"collected_by","value":"UW Medicine"},{"name":"host","value":"Homo sapiens"},{"name":"host_disease","value":"not collected"},{"name":"isolation_source","value":"Lesion swab"},{"name":"lat_lon","value":"47.6062 N 122.3321 W"},{"name":"collection_date","value":"2022-08"},{"name":"isolate","value":"MpxV/human/USA/WA-UW-088152/2022"},{"name":"geo_loc_name","value":"USA"}],"bioprojects":[{"accession":"PRJNA862948"}],"description":{"organism":{"organismName":"Monkeypox virus","taxId":10244},"title":"Pathogen: clinical or host-associated sample from Monkeypox virus"},"lastUpdated":"2022-12-15T07:54:42.783","models":["Pathogen.cl"],"owner":{"name":"Greninger"},"package":"Pathogen.cl.1.0","publicationDate":"2022-08-26T00:00:00.000","sampleIds":[{"label":"Sample name","value":"Cli96"},{"db":"SRA","value":"SRS14810758"}],"status":{"status":"live","when":"2022-08-26T20:31:05.916"},"submissionDate":"2022-08-26T20:31:05.913"},"releaseDate":"2022-08-26","submitter":"Laboratory Medicine, UW Virology"},"assemblyStats":{"contigL50":1,"contigN50":197176,"gcCount":"65072","gcPercent":33.0,"numberOfComponentSequences":1,"numberOfContigs":1,"numberOfScaffolds":1,"scaffoldL50":1,"scaffoldN50":197176,"totalNumberOfChromosomes":1,"totalSequenceLength":"197176","totalUngappedLength":"197176"},"currentAccession":"GCA_024751085.1","organism":{"organismName":"Monkeypox virus","taxId":10244},"sourceDatabase":"SOURCE_DATABASE_GENBANK"}
{"accession":"GCA_024751095.1","annotationInfo":{"name":"Annotation submitted by Research and Evaluation, UKHSA","provider":"Research and Evaluation, UKHSA","releaseDate":"2022-08-18","stats":{"geneCounts":{"proteinCoding":175,"total":175}}},"assemblyInfo":{"assemblyLevel":"Complete Genome","assemblyMethod":"bwa v. 0.7.17-r1188; samtools v. 1.6; Quasi-bam v. 2-10","assemblyName":"ASM2475109v1","assemblyStatus":"current","assemblyType":"haploid","releaseDate":"2022-08-11","sequencingTech":"Illumina","submitter":"Research and Evaluation, UKHSA"},"assemblyStats":{"contigL50":15,"contigN50":4650,"gcCount":"63735","gcPercent":33.0,"numberOfComponentSequences":1,"numberOfContigs":90,"numberOfScaffolds":1,"scaffoldL50":1,"scaffoldN50":197151,"totalNumberOfChromosomes":1,"totalSequenceLength":"197151","totalUngappedLength":"194780"},"currentAccession":"GCA_024751095.1","organism":{"organismName":"Monkeypox virus","taxId":10244},"sourceDatabase":"SOURCE_DATABASE_GENBANK"}
{"accession":"GCA_024751105.1","annotationInfo":{"name":"Annotation submitted by Research and Evaluation, UKHSA","provider":"Research and Evaluation, UKHSA","releaseDate":"2022-08-18","stats":{"geneCounts":{"proteinCoding":175,"total":175}}},"assemblyInfo":{"assemblyLevel":"Complete Genome","assemblyMethod":"bwa v. 0.7.17-r1188; samtools v. 1.6; Quasi-bam v. 2-10","assemblyName":"ASM2475110v1","assemblyStatus":"current","assemblyType":"haploid","releaseDate":"2022-08-11","sequencingTech":"Illumina","submitter":"Research and Evaluation, UKHSA"},"assemblyStats":{"contigL50":3,"contigN50":23883,"gcCount":"64910","gcPercent":33.0,"numberOfComponentSequences":1,"numberOfContigs":15,"numberOfScaffolds":1,"scaffoldL50":1,"scaffoldN50":197167,"totalNumberOfChromosomes":1,"totalSequenceLength":"197167","totalUngappedLength":"196880"},"currentAccession":"GCA_024751105.1","organism":{"organismName":"Monkeypox virus","taxId":10244},"sourceDatabase":"SOURCE_DATABASE_GENBANK"}
{"accession":"GCA_024751115.1","annotationInfo":{"name":"Annotation submitted by Research and Evaluation, UKHSA","provider":"Research and Evaluation, UKHSA","releaseDate":"2022-08-18","stats":{"geneCounts":{"other":1,"proteinCoding":174,"total":175}}},"assemblyInfo":{"assemblyLevel":"Complete Genome","assemblyMethod":"bwa v. 0.7.17-r1188; samtools v. 1.6; Quasi-bam v. 2-10","assemblyName":"ASM2475111v1","assemblyStatus":"current","assemblyType":"haploid","releaseDate":"2022-08-11","sequencingTech":"Illumina","submitter":"Research and Evaluation, UKHSA"},"assemblyStats":{"contigL50":14,"contigN50":4590,"gcCount":"61388","gcPercent":33.5,"numberOfComponentSequences":1,"numberOfContigs":179,"numberOfScaffolds":1,"scaffoldL50":1,"scaffoldN50":197165,"totalNumberOfChromosomes":1,"totalSequenceLength":"197165","totalUngappedLength":"186575"},"currentAccession":"GCA_024751115.1","organism":{"organismName":"Monkeypox virus","taxId":10244},"sourceDatabase":"SOURCE_DATABASE_GENBANK"}
{"accession":"GCA_024751125.1","annotationInfo":{"name":"Annotation submitted by Research and Evaluation, UKHSA","provider":"Research and Evaluation, UKHSA","releaseDate":"2022-08-18","stats":{"geneCounts":{"proteinCoding":175,"total":175}}},"assemblyInfo":{"assemblyLevel":"Complete Genome","assemblyMethod":"bwa v. 0.7.17-r1188; samtools v. 1.6; Quasi-bam v. 2-10","assemblyName":"ASM2475112v1","assemblyStatus":"current","assemblyType":"haploid","releaseDate":"2022-08-11","sequencingTech":"Illumina","submitter":"Research and Evaluation, UKHSA"},"assemblyStats":{"contigL50":1,"contigN50":153451,"gcCount":"65054","gcPercent":33.0,"numberOfComponentSequences":1,"numberOfContigs":2,"numberOfScaffolds":1,"scaffoldL50":1,"scaffoldN50":197205,"totalNumberOfChromosomes":1,"totalSequenceLength":"197205","totalUngappedLength":"197191"},"currentAccession":"GCA_024751125.1","organism":{"organismName":"Monkeypox virus","taxId":10244},"sourceDatabase":"SOURCE_DATABASE_GENBANK"}
{"accession":"GCA_024751135.1","annotationInfo":{"name":"Annotation submitted by Research and Evaluation, UKHSA","provider":"Research and Evaluation, UKHSA","releaseDate":"2022-08-18","stats":{"geneCounts":{"proteinCoding":175,"total":175}}},"assemblyInfo":{"assemblyLevel":"Complete Genome","assemblyMethod":"bwa v. 0.7.17-r1188; samtools v. 1.6; Quasi-bam v. 2-10","assemblyName":"MPXV_UK_2022_9000193","assemblyStatus":"current","assemblyType":"haploid","releaseDate":"2022-08-11","sequencingTech":"Illumina","submitter":"Research and Evaluation, UKHSA"},"assemblyStats":{"contigL50":11,"contigN50":6419,"gcCount":"63979","gcPercent":33.5,"numberOfComponentSequences":1,"numberOfContigs":78,"numberOfScaffolds":1,"scaffoldL50":1,"scaffoldN50":197165,"totalNumberOfChromosomes":1,"totalSequenceLength":"197165","totalUngappedLength":"194060"},"currentAccession":"GCA_024751135.1","organism":{"organismName":"Monkeypox virus","taxId":10244},"sourceDatabase":"SOURCE_DATABASE_GENBANK"}
{"accession":"GCA_024751145.1","annotationInfo":{"name":"Annotation submitted by Centre for Biological Threats, Highly Pathogenic Viruses, Robert Koch Institute","provider":"Centre for Biological Threats, Highly Pathogenic Viruses, Robert Koch Institute","releaseDate":"2022-08-12","stats":{"geneCounts":{"proteinCoding":175,"total":175}}},"assemblyInfo":{"assemblyLevel":"Complete Genome","assemblyMethod":"Spades v. v3.13.1","assemblyName":"ASM2475114v1","assemblyStatus":"current","assemblyType":"haploid","releaseDate":"2022-08-12","sequencingTech":"Illumina","submitter":"Centre for Biological Threats, Highly Pathogenic Viruses, Robert Koch Institute"},"assemblyStats":{"contigL50":1,"contigN50":179106,"gcCount":"65069","gcPercent":33.0,"numberOfComponentSequences":1,"numberOfContigs":2,"numberOfScaffolds":1,"scaffoldL50":1,"scaffoldN50":197140,"totalNumberOfChromosomes":1,"totalSequenceLength":"197140","totalUngappedLength":"197105"},"currentAccession":"GCA_024751145.1","organism":{"organismName":"Monkeypox virus","taxId":10244},"sourceDatabase":"SOURCE_DATABASE_GENBANK"}
{"accession":"GCA_024751155.1","annotationInfo":{"name":"Annotation submitted by Centre for Biological Threats, Highly Pathogenic Viruses, Robert Koch Institute","provider":"Centre for Biological Threats, Highly Pathogenic Viruses, Robert Koch Institute","releaseDate":"2022-08-12","stats":{"geneCounts":{"proteinCoding":175,"total":175}}},"assemblyInfo":{"assemblyLevel":"Complete Genome","assemblyMethod":"Spades v. v3.13.1","assemblyName":"ASM2475115v1","assemblyStatus":"current","assemblyType":"haploid","releaseDate":"2022-08-12","sequencingTech":"Illumina","submitter":"Centre for Biological Threats, Highly Pathogenic Viruses, Robert Koch Institute"},"assemblyStats":{"contigL50":1,"contigN50":163866,"gcCount":"65017","gcPercent":33.0,"numberOfComponentSequences":1,"numberOfContigs":3,"numberOfScaffolds":1,"scaffoldL50":1,"scaffoldN50":197140,"totalNumberOfChromosomes":1,"totalSequenceLength":"197140","totalUngappedLength":"196895"},"currentAccession":"GCA_024751155.1","organism":{"organismName":"Monkeypox virus","taxId":10244},"sourceDatabase":"SOURCE_DATABASE_GENBANK"}
{"accession":"GCA_024751165.1","annotationInfo":{"name":"Annotation submitted by Centre for Biological Threats, Highly Pathogenic Viruses, Robert Koch Institute","provider":"Centre for Biological Threats, Highly Pathogenic Viruses, Robert Koch Institute","releaseDate":"2022-08-12","stats":{"geneCounts":{"proteinCoding":175,"total":175}}},"assemblyInfo":{"assemblyLevel":"Complete Genome","assemblyMethod":"Spades v. v3.13.1","assemblyName":"ASM2475116v1","assemblyStatus":"current","assemblyType":"haploid","releaseDate":"2022-08-12","sequencingTech":"Illumina","submitter":"Centre for Biological Threats, Highly Pathogenic Viruses, Robert Koch Institute"},"assemblyStats":{"contigL50":1,"contigN50":174642,"gcCount":"65065","gcPercent":33.0,"numberOfComponentSequences":1,"numberOfContigs":2,"numberOfScaffolds":1,"scaffoldL50":1,"scaffoldN50":197140,"totalNumberOfChromosomes":1,"totalSequenceLength":"197140","totalUngappedLength":"197102"},"currentAccession":"GCA_024751165.1","organism":{"organismName":"Monkeypox virus","taxId":10244},"sourceDatabase":"SOURCE_DATABASE_GENBANK"}
{"accession":"GCA_024751175.1","annotationInfo":{"name":"Annotation submitted by Centre for Biological Threats, Highly Pathogenic Viruses, Robert Koch Institute","provider":"Centre for Biological Threats, Highly Pathogenic Viruses, Robert Koch Institute","releaseDate":"2022-08-12","stats":{"geneCounts":{"proteinCoding":175,"total":175}}},"assemblyInfo":{"assemblyLevel":"Complete Genome","assemblyMethod":"Spades v. v3.13.1","assemblyName":"ASM2475117v1","assemblyStatus":"current","assemblyType":"haploid","releaseDate":"2022-08-12","sequencingTech":"Illumina","submitter":"Centre for Biological Threats, Highly Pathogenic Viruses, Robert Koch Institute"},"assemblyStats":{"contigL50":3,"contigN50":25449,"gcCount":"64931","gcPercent":33.0,"numberOfComponentSequences":1,"numberOfContigs":17,"numberOfScaffolds":1,"scaffoldL50":1,"scaffoldN50":197139,"totalNumberOfChromosomes":1,"totalSequenceLength":"197139","totalUngappedLength":"196558"},"currentAccession":"GCA_024751175.1","organism":{"organismName":"Monkeypox virus","taxId":10244},"sourceDatabase":"SOURCE_DATABASE_GENBANK"}
{"accession":"GCA_024751185.1","annotationInfo":{"name":"Annotation submitted by Centre for Biological Threats, Highly Pathogenic Viruses, Robert Koch Institute","provider":"Centre for Biological Threats, Highly Pathogenic Viruses, Robert Koch Institute","releaseDate":"2022-08-12","stats":{"geneCounts":{"proteinCoding":175,"total":175}}},"assemblyInfo":{"assemblyLevel":"Complete Genome","assemblyMethod":"Spades v. v3.13.1","assemblyName":"ASM2475118v1","assemblyStatus":"current","assemblyType":"haploid","releaseDate":"2022-08-12","sequencingTech":"Illumina","submitter":"Centre for Biological Threats, Highly Pathogenic Viruses, Robert Koch Institute"},"assemblyStats":{"contigL50":1,"contigN50":197139,"gcCount":"65068","gcPercent":33.0,"numberOfComponentSequences":1,"numberOfContigs":1,"numberOfScaffolds":1,"scaffoldL50":1,"scaffoldN50":197139,"totalNumberOfChromosomes":1,"totalSequenceLength":"197139","totalUngappedLength":"197139"},"currentAccession":"GCA_024751185.1","organism":{"organismName":"Monkeypox virus","taxId":10244},"sourceDatabase":"SOURCE_DATABASE_GENBANK"}
{"accession":"GCA_024751195.1","annotationInfo":{"name":"Annotation submitted by Centre for Biological Threats, Highly Pathogenic Viruses, Robert Koch Institute","provider":"Centre for Biological Threats, Highly Pathogenic Viruses, Robert Koch Institute","releaseDate":"2022-08-12","stats":{"geneCounts":{"proteinCoding":175,"total":175}}},"assemblyInfo":{"assemblyLevel":"Complete Genome","assemblyMethod":"Spades v. v3.13.1","assemblyName":"ASM2475119v1","assemblyStatus":"current","assemblyType":"haploid","releaseDate":"2022-08-12","sequencingTech":"Illumina","submitter":"Centre for Biological Threats, Highly Pathogenic Viruses, Robert Koch Institute"},"assemblyStats":{"contigL50":1,"contigN50":197139,"gcCount":"65067","gcPercent":33.0,"numberOfComponentSequences":1,"numberOfContigs":1,"numberOfScaffolds":1,"scaffoldL50":1,"scaffoldN50":197139,"totalNumberOfChromosomes":1,"totalSequenceLength":"197139","totalUngappedLength":"197139"},"currentAccession":"GCA_024751195.1","organism":{"organismName":"Monkeypox virus","taxId":10244},"sourceDatabase":"SOURCE_DATABASE_GENBANK"}
{"accession":"GCA_024751205.1","annotationInfo":{"name":"Annotation submitted by Centre for Biological Threats, Highly Pathogenic Viruses, Robert Koch Institute","provider":"Centre for Biological Threats, Highly Pathogenic Viruses, Robert Koch Institute","releaseDate":"2022-08-12","stats":{"geneCounts":{"proteinCoding":175,"total":175}}},"assemblyInfo":{"assemblyLevel":"Complete Genome","assemblyMethod":"Spades v. v3.13.1","assemblyName":"ASM2475120v1","assemblyStatus":"current","assemblyType":"haploid","releaseDate":"2022-08-12","sequencingTech":"Illumina","submitter":"Centre for Biological Threats, Highly Pathogenic Viruses, Robert Koch Institute"},"assemblyStats":{"contigL50":1,"contigN50":197140,"gcCount":"65069","gcPercent":33.0,"numberOfComponentSequences":1,"numberOfContigs":1,"numberOfScaffolds":1,"scaffoldL50":1,"scaffoldN50":197140,"totalNumberOfChromosomes":1,"totalSequenceLength":"197140","totalUngappedLength":"197140"},"currentAccession":"GCA_024751205.1","organism":{"organismName":"Monkeypox virus","taxId":10244},"sourceDatabase":"SOURCE_DATABASE_GENBANK"}
{"accession":"GCA_024751215.1","annotationInfo":{"name":"Annotation submitted by Centre for Biological Threats, Highly Pathogenic Viruses, Robert Koch Institute","provider":"Centre for Biological Threats, Highly Pathogenic Viruses, Robert Koch Institute","releaseDate":"2022-08-12","stats":{"geneCounts":{"other":1,"proteinCoding":174,"total":175}}},"assemblyInfo":{"assemblyLevel":"Complete Genome","assemblyMethod":"Spades v. v3.13.1","assemblyName":"ASM2475121v1","assemblyStatus":"current","assemblyType":"haploid","releaseDate":"2022-08-12","sequencingTech":"Illumina","submitter":"Centre for Biological Threats, Highly Pathogenic Viruses, Robert Koch Institute"},"assemblyStats":{"contigL50":1,"contigN50":197140,"gcCount":"65068","gcPercent":33.0,"numberOfComponentSequences":1,"numberOfContigs":1,"numberOfScaffolds":1,"scaffoldL50":1,"scaffoldN50":197140,"totalNumberOfChromosomes":1,"totalSequenceLength":"197140","totalUngappedLength":"197140"},"currentAccession":"GCA_024751215.1","organism":{"organismName":"Monkeypox virus","taxId":10244},"sourceDatabase":"SOURCE_DATABASE_GENBANK"}
{"accession":"GCA_024751225.1","annotationInfo":{"name":"Annotation submitted by Centre for Biological Threats, Highly Pathogenic Viruses, Robert Koch Institute","provider":"Centre for Biological Threats, Highly Pathogenic Viruses, Robert Koch Institute","releaseDate":"2022-08-12","stats":{"geneCounts":{"proteinCoding":175,"total":175}}},"assemblyInfo":{"assemblyLevel":"Complete Genome","assemblyMethod":"Spades v. v3.13.1","assemblyName":"ASM2475122v1","assemblyStatus":"current","assemblyType":"haploid","releaseDate":"2022-08-12","sequencingTech":"Illumina","submitter":"Centre for Biological Threats, Highly Pathogenic Viruses, Robert Koch Institute"},"assemblyStats":{"contigL50":5,"contigN50":16618,"gcCount":"64915","gcPercent":33.0,"numberOfComponentSequences":1,"numberOfContigs":19,"numberOfScaffolds":1,"scaffoldL50":1,"scaffoldN50":197140,"totalNumberOfChromosomes":1,"totalSequenceLength":"197140","totalUngappedLength":"196474"},"currentAccession":"GCA_024751225.1","organism":{"organismName":"Monkeypox virus","taxId":10244},"sourceDatabase":"SOURCE_DATABASE_GENBANK"}
{"accession":"GCA_024751235.1","annotationInfo":{"name":"Annotation submitted by Centre for Biological Threats, Highly Pathogenic Viruses, Robert Koch Institute","provider":"Centre for Biological Threats, Highly Pathogenic Viruses, Robert Koch Institute","releaseDate":"2022-08-12","stats":{"geneCounts":{"proteinCoding":175,"total":175}}},"assemblyInfo":{"assemblyLevel":"Complete Genome","assemblyMethod":"Spades v. v3.13.1","assemblyName":"ASM2475123v1","assemblyStatus":"current","assemblyType":"haploid","releaseDate":"2022-08-12","sequencingTech":"Illumina","submitter":"Centre for Biological Threats, Highly Pathogenic Viruses, Robert Koch Institute"},"assemblyStats":{"contigL50":1,"contigN50":197139,"gcCount":"65069","gcPercent":33.0,"numberOfComponentSequences":1,"numberOfContigs":1,"numberOfScaffolds":1,"scaffoldL50":1,"scaffoldN50":197139,"totalNumberOfChromosomes":1,"totalSequenceLength":"197139","totalUngappedLength":"197139"},"currentAccession":"GCA_024751235.1","organism":{"organismName":"Monkeypox virus","taxId":10244},"sourceDatabase":"SOURCE_DATABASE_GENBANK"}
{"accession":"GCA_024751245.1","annotationInfo":{"name":"Annotation submitted by Centre for Biological Threats, Highly Pathogenic Viruses, Robert Koch Institute","provider":"Centre for Biological Threats, Highly Pathogenic Viruses, Robert Koch Institute","releaseDate":"2022-08-12","stats":{"geneCounts":{"proteinCoding":175,"total":175}}},"assemblyInfo":{"assemblyLevel":"Complete Genome","assemblyMethod":"Spades v. v3.13.1","assemblyName":"ASM2475124v1","assemblyStatus":"current","assemblyType":"haploid","releaseDate":"2022-08-12","sequencingTech":"Illumina","submitter":"Centre for Biological Threats, Highly Pathogenic Viruses, Robert Koch Institute"},"assemblyStats":{"contigL50":1,"contigN50":197139,"gcCount":"65069","gcPercent":33.0,"numberOfComponentSequences":1,"numberOfContigs":1,"numberOfScaffolds":1,"scaffoldL50":1,"scaffoldN50":197139,"totalNumberOfChromosomes":1,"totalSequenceLength":"197139","totalUngappedLength":"197139"},"currentAccession":"GCA_024751245.1","organism":{"organismName":"Monkeypox virus","taxId":10244},"sourceDatabase":"SOURCE_DATABASE_GENBANK"}
{"accession":"GCA_024751255.1","annotationInfo":{"name":"Annotation submitted by Centre for Biological Threats, Highly Pathogenic Viruses, Robert Koch Institute","provider":"Centre for Biological Threats, Highly Pathogenic Viruses, Robert Koch Institute","releaseDate":"2022-08-12","stats":{"geneCounts":{"other":1,"proteinCoding":174,"total":175}}},"assemblyInfo":{"assemblyLevel":"Complete Genome","assemblyMethod":"Spades v. v3.13.1","assemblyName":"ASM2475125v1","assemblyStatus":"current","assemblyType":"haploid","releaseDate":"2022-08-12","sequencingTech":"Illumina","submitter":"Centre for Biological Threats, Highly Pathogenic Viruses, Robert Koch Institute"},"assemblyStats":{"contigL50":1,"contigN50":169276,"gcCount":"65061","gcPercent":33.0,"numberOfComponentSequences":1,"numberOfContigs":2,"numberOfScaffolds":1,"scaffoldL50":1,"scaffoldN50":197139,"totalNumberOfChromosomes":1,"totalSequenceLength":"197139","totalUngappedLength":"197123"},"currentAccession":"GCA_024751255.1","organism":{"organismName":"Monkeypox virus","taxId":10244},"sourceDatabase":"SOURCE_DATABASE_GENBANK"}
{"accession":"GCA_024751265.1","annotationInfo":{"name":"Annotation submitted by Public Health Agency of Canada, National Microbiology Laboratory","provider":"Public Health Agency of Canada, National Microbiology Laboratory","releaseDate":"2022-08-26","stats":{"geneCounts":{"other":3,"proteinCoding":171,"total":174}}},"assemblyInfo":{"assemblyLevel":"Complete Genome","assemblyMethod":"https://github.com/phac-nml/monkeypox-nf v. 0.2.0","assemblyName":"ASM2475126v1","assemblyStatus":"current","assemblyType":"haploid","bioprojectAccession":"PRJNA846794","bioprojectLineage":[{"bioprojects":[{"accession":"PRJNA846794","title":"Canadian monkeypox genomic data and descriptive contextual data from primary specimens collected in 2022"}]}],"biosample":{"accession":"SAMN30349441","attributes":[{"name":"host_subject_id","value":"BI202203-00872"},{"name":"isolate","value":"MpxV/human/CAN/UN-NML-4050/2022"},{"name":"collected_by","value":"Missing"},{"name":"collection_date","value":"2022-07-11"},{"name":"geo_loc_name","value":"Canada"},{"name":"host","value":"Homo sapiens"},{"name":"host_disease","value":"Monkeypox"},{"name":"isolation_source","value":"Thigh: Lesion: Universal Transport Medium (UTM): Swabbing"},{"name":"lat_lon","value":"Missing"},{"name":"anatomical_material","value":"Lesion"},{"name":"anatomical_part","value":"Thigh"},{"name":"collection_device","value":"Universal Transport Medium (UTM)"},{"name":"collection_method","value":"Swabbing"}],"bioprojects":[{"accession":"PRJNA846794"}],"description":{"organism":{"organismName":"Monkeypox virus","taxId":10244},"title":"Pathogen: clinical or host-associated sample from Monkeypox virus"},"lastUpdated":"2022-08-16T14:33:04.135","models":["Pathogen.cl"],"owner":{"contacts":[{}],"name":"Simon Fraser University"},"package":"Pathogen.cl.1.0","publicationDate":"2022-08-16T00:00:00.000","sampleIds":[{"label":"Sample name","value":"4050-22"}],"status":{"status":"live","when":"2022-08-16T14:33:04.135"},"submissionDate":"2022-08-16T14:33:04.135"},"releaseDate":"2022-08-16","sequencingTech":"Illumina","submitter":"Public Health Agency of Canada, National Microbiology Laboratory"},"assemblyStats":{"contigL50":22,"contigN50":1616,"gcCount":"60507","gcPercent":34.0,"numberOfComponentSequences":1,"numberOfContigs":184,"numberOfScaffolds":1,"scaffoldL50":1,"scaffoldN50":197178,"totalNumberOfChromosomes":1,"totalSequenceLength":"197178","totalUngappedLength":"178412"},"currentAccession":"GCA_024751265.1","organism":{"organismName":"Monkeypox virus","taxId":10244},"sourceDatabase":"SOURCE_DATABASE_GENBANK"}
{"accession":"GCA_024751275.1","annotationInfo":{"name":"Annotation submitted by Department of Infectious Diseases, National Institute of Health Doutor Ricardo Jorge, Portugal (INSA)","provider":"Department of Infectious Diseases, National Institute of Health Doutor Ricardo Jorge, Portugal (INSA)","releaseDate":"2022-08-17","stats":{"geneCounts":{"other":1,"proteinCoding":171,"total":172}}},"assemblyInfo":{"assemblyLevel":"Complete Genome","assemblyMethod":"INSaFLU v. 1.5.2","assemblyName":"ASM2475127v1","assemblyStatus":"current","assemblyType":"haploid","releaseDate":"2022-08-17","sequencingTech":"Illumina","submitter":"Department of Infectious Diseases, National Institute of Health Doutor Ricardo Jorge, Portugal (INSA)"},"assemblyStats":{"contigL50":3,"contigN50":30160,"gcCount":"61856","gcPercent":33.0,"numberOfComponentSequences":1,"numberOfContigs":34,"numberOfScaffolds":1,"scaffoldL50":1,"scaffoldN50":196213,"totalNumberOfChromosomes":1,"totalSequenceLength":"196213","totalUngappedLength":"187313"},"currentAccession":"GCA_024751275.1","organism":{"organismName":"Monkeypox virus","taxId":10244},"sourceDatabase":"SOURCE_DATABASE_GENBANK"}
{"accession":"GCA_024751285.1","annotationInfo":{"name":"Annotation submitted by Department of Infectious Diseases, National Institute of Health Doutor Ricardo Jorge, Portugal (INSA)","provider":"Department of Infectious Diseases, National Institute of Health Doutor Ricardo Jorge, Portugal (INSA)","releaseDate":"2022-08-17","stats":{"geneCounts":{"other":1,"proteinCoding":173,"total":174}}},"assemblyInfo":{"assemblyLevel":"Complete Genome","assemblyMethod":"INSaFLU v. 1.5.2","assemblyName":"ASM2475128v1","assemblyStatus":"current","assemblyType":"haploid","releaseDate":"2022-08-17","sequencingTech":"Illumina","submitter":"Department of Infectious Diseases, National Institute of Health Doutor Ricardo Jorge, Portugal (INSA)"},"assemblyStats":{"contigL50":3,"contigN50":30174,"gcCount":"62587","gcPercent":33.0,"numberOfComponentSequences":1,"numberOfContigs":26,"numberOfScaffolds":1,"scaffoldL50":1,"scaffoldN50":196337,"totalNumberOfChromosomes":1,"totalSequenceLength":"196337","totalUngappedLength":"189520"},"currentAccession":"GCA_024751285.1","organism":{"organismName":"Monkeypox virus","taxId":10244},"sourceDatabase":"SOURCE_DATABASE_GENBANK"}
{"accession":"GCA_024751295.1","annotationInfo":{"name":"Annotation submitted by Department of Infectious Diseases, National Institute of Health Doutor Ricardo Jorge, Portugal (INSA)","provider":"Department of Infectious Diseases, National Institute of Health Doutor Ricardo Jorge, Portugal (INSA)","releaseDate":"2022-08-17","stats":{"geneCounts":{"other":1,"proteinCoding":174,"total":175}}},"assemblyInfo":{"assemblyLevel":"Complete Genome","assemblyMethod":"INSaFLU v. 1.5.2","assemblyName":"ASM2475129v1","assemblyStatus":"current","assemblyType":"haploid","releaseDate":"2022-08-17","sequencingTech":"Illumina","submitter":"Department of Infectious Diseases, National Institute of Health Doutor Ricardo Jorge, Portugal (INSA)"},"assemblyStats":{"contigL50":3,"contigN50":30178,"gcCount":"63932","gcPercent":33.0,"numberOfComponentSequences":1,"numberOfContigs":16,"numberOfScaffolds":1,"scaffoldL50":1,"scaffoldN50":195603,"totalNumberOfChromosomes":1,"totalSequenceLength":"195603","totalUngappedLength":"193758"},"currentAccession":"GCA_024751295.1","organism":{"organismName":"Monkeypox virus","taxId":10244},"sourceDatabase":"SOURCE_DATABASE_GENBANK"}
{"accession":"GCA_024751305.1","annotationInfo":{"name":"Annotation submitted by Department of Infectious Diseases, National Institute of Health Doutor Ricardo Jorge, Portugal (INSA)","provider":"Department of Infectious Diseases, National Institute of Health Doutor Ricardo Jorge, Portugal (INSA)","releaseDate":"2022-08-17","stats":{"geneCounts":{"proteinCoding":175,"total":175}}},"assemblyInfo":{"assemblyLevel":"Complete Genome","assemblyMethod":"INSaFLU v. 1.5.2","assemblyName":"ASM2475130v1","assemblyStatus":"current","assemblyType":"haploid","releaseDate":"2022-08-17","sequencingTech":"Illumina","submitter":"Department of Infectious Diseases, National Institute of Health Doutor Ricardo Jorge, Portugal (INSA)"},"assemblyStats":{"contigL50":1,"contigN50":133260,"gcCount":"64331","gcPercent":33.0,"numberOfComponentSequences":1,"numberOfContigs":4,"numberOfScaffolds":1,"scaffoldL50":1,"scaffoldN50":195595,"totalNumberOfChromosomes":1,"totalSequenceLength":"195595","totalUngappedLength":"194868"},"currentAccession":"GCA_024751305.1","organism":{"organismName":"Monkeypox virus","taxId":10244},"sourceDatabase":"SOURCE_DATABASE_GENBANK"}
{"accession":"GCA_024751315.2","annotationInfo":{"name":"Annotation submitted by Department of Infectious Diseases, National Institute of Health Doutor Ricardo Jorge, Portugal (INSA)","provider":"Department of Infectious Diseases, National Institute of Health Doutor Ricardo Jorge, Portugal (INSA)","releaseDate":"2022-09-08","stats":{"geneCounts":{"proteinCoding":173,"total":173}}},"assemblyInfo":{"assemblyLevel":"Complete Genome","assemblyMethod":"INSaFLU v. 1.5.2","assemblyName":"ASM2475131v1","assemblyStatus":"current","assemblyType":"haploid","releaseDate":"2022-09-08","sequencingTech":"Illumina","submitter":"Department of Infectious Diseases, National Institute of Health Doutor Ricardo Jorge, Portugal (INSA)"},"assemblyStats":{"contigL50":4,"contigN50":11775,"gcCount":"60622","gcPercent":33.0,"numberOfComponentSequences":1,"numberOfContigs":51,"numberOfScaffolds":1,"scaffoldL50":1,"scaffoldN50":196393,"totalNumberOfChromosomes":1,"totalSequenceLength":"196393","totalUngappedLength":"183651"},"currentAccession":"GCA_024751315.2","organism":{"organismName":"Monkeypox virus","taxId":10244},"sourceDatabase":"SOURCE_DATABASE_GENBANK"}
{"accession":"GCA_024751325.1","annotationInfo":{"name":"Annotation submitted by Department of Infectious Diseases, National Institute of Health Doutor Ricardo Jorge, Portugal (INSA)","provider":"Department of Infectious Diseases, National Institute of Health Doutor Ricardo Jorge, Portugal (INSA)","releaseDate":"2022-08-17","stats":{"geneCounts":{"other":1,"proteinCoding":173,"total":174}}},"assemblyInfo":{"assemblyLevel":"Complete Genome","assemblyMethod":"INSaFLU v. 1.5.2","assemblyName":"ASM2475132v1","assemblyStatus":"current","assemblyType":"haploid","releaseDate":"2022-08-17","sequencingTech":"Illumina","submitter":"Department of Infectious Diseases, National Institute of Health Doutor Ricardo Jorge, Portugal (INSA)"},"assemblyStats":{"contigL50":3,"contigN50":30163,"gcCount":"61464","gcPercent":33.0,"numberOfComponentSequences":1,"numberOfContigs":40,"numberOfScaffolds":1,"scaffoldL50":1,"scaffoldN50":195603,"totalNumberOfChromosomes":1,"totalSequenceLength":"195603","totalUngappedLength":"186209"},"currentAccession":"GCA_024751325.1","organism":{"organismName":"Monkeypox virus","taxId":10244},"sourceDatabase":"SOURCE_DATABASE_GENBANK"}
{"accession":"GCA_024751335.1","annotationInfo":{"name":"Annotation submitted by Department of Infectious Diseases, National Institute of Health Doutor Ricardo Jorge, Portugal (INSA)","provider":"Department of Infectious Diseases, National Institute of Health Doutor Ricardo Jorge, Portugal (INSA)","releaseDate":"2022-08-17","stats":{"geneCounts":{"other":1,"proteinCoding":172,"total":173}}},"assemblyInfo":{"assemblyLevel":"Complete Genome","assemblyMethod":"INSaFLU v. 1.5.2","assemblyName":"ASM2475133v1","assemblyStatus":"current","assemblyType":"haploid","releaseDate":"2022-08-17","sequencingTech":"Illumina","submitter":"Department of Infectious Diseases, National Institute of Health Doutor Ricardo Jorge, Portugal (INSA)"},"assemblyStats":{"contigL50":5,"contigN50":11768,"gcCount":"60315","gcPercent":33.0,"numberOfComponentSequences":1,"numberOfContigs":38,"numberOfScaffolds":1,"scaffoldL50":1,"scaffoldN50":196267,"totalNumberOfChromosomes":1,"totalSequenceLength":"196267","totalUngappedLength":"182861"},"currentAccession":"GCA_024751335.1","organism":{"organismName":"Monkeypox virus","taxId":10244},"sourceDatabase":"SOURCE_DATABASE_GENBANK"}
{"accession":"GCA_024751345.1","annotationInfo":{"name":"Annotation submitted by Department of Infectious Diseases, National Institute of Health Doutor Ricardo Jorge, Portugal (INSA)","provider":"Department of Infectious Diseases, National Institute of Health Doutor Ricardo Jorge, Portugal (INSA)","releaseDate":"2022-08-17","stats":{"geneCounts":{"proteinCoding":175,"total":175}}},"assemblyInfo":{"assemblyLevel":"Complete Genome","assemblyMethod":"INSaFLU v. 1.5.2","assemblyName":"ASM2475134v1","assemblyStatus":"current","assemblyType":"haploid","releaseDate":"2022-08-17","sequencingTech":"Illumina","submitter":"Department of Infectious Diseases, National Institute of Health Doutor Ricardo Jorge, Portugal (INSA)"},"assemblyStats":{"contigL50":1,"contigN50":160187,"gcCount":"64490","gcPercent":33.0,"numberOfComponentSequences":1,"numberOfContigs":3,"numberOfScaffolds":1,"scaffoldL50":1,"scaffoldN50":195595,"totalNumberOfChromosomes":1,"totalSequenceLength":"195595","totalUngappedLength":"195245"},"currentAccession":"GCA_024751345.1","organism":{"organismName":"Monkeypox virus","taxId":10244},"sourceDatabase":"SOURCE_DATABASE_GENBANK"}
{"accession":"GCA_024751355.1","annotationInfo":{"name":"Annotation submitted by Department of Infectious Diseases, National Institute of Health Doutor Ricardo Jorge, Portugal (INSA)","provider":"Department of Infectious Diseases, National Institute of Health Doutor Ricardo Jorge, Portugal (INSA)","releaseDate":"2022-08-17","stats":{"geneCounts":{"proteinCoding":175,"total":175}}},"assemblyInfo":{"assemblyLevel":"Complete Genome","assemblyMethod":"INSaFLU v. 1.5.2","assemblyName":"ASM2475135v1","assemblyStatus":"current","assemblyType":"haploid","releaseDate":"2022-08-17","sequencingTech":"Illumina","submitter":"Department of Infectious Diseases, National Institute of Health Doutor Ricardo Jorge, Portugal (INSA)"},"assemblyStats":{"contigL50":1,"contigN50":129583,"gcCount":"64477","gcPercent":33.0,"numberOfComponentSequences":1,"numberOfContigs":6,"numberOfScaffolds":1,"scaffoldL50":1,"scaffoldN50":195595,"totalNumberOfChromosomes":1,"totalSequenceLength":"195595","totalUngappedLength":"195177"},"currentAccession":"GCA_024751355.1","organism":{"organismName":"Monkeypox virus","taxId":10244},"sourceDatabase":"SOURCE_DATABASE_GENBANK"}
{"accession":"GCA_024751365.1","annotationInfo":{"name":"Annotation submitted by Department of Infectious Diseases, National Institute of Health Doutor Ricardo Jorge, Portugal (INSA)","provider":"Department of Infectious Diseases, National Institute of Health Doutor Ricardo Jorge, Portugal (INSA)","releaseDate":"2022-08-17","stats":{"geneCounts":{"other":1,"proteinCoding":171,"total":172}}},"assemblyInfo":{"assemblyLevel":"Complete Genome","assemblyMethod":"INSaFLU v. 1.5.2","assemblyName":"ASM2475136v1","assemblyStatus":"current","assemblyType":"haploid","releaseDate":"2022-08-17","sequencingTech":"Illumina","submitter":"Department of Infectious Diseases, National Institute of Health Doutor Ricardo Jorge, Portugal (INSA)"},"assemblyStats":{"contigL50":5,"contigN50":12511,"gcCount":"62372","gcPercent":33.0,"numberOfComponentSequences":1,"numberOfContigs":36,"numberOfScaffolds":1,"scaffoldL50":1,"scaffoldN50":196343,"totalNumberOfChromosomes":1,"totalSequenceLength":"196343","totalUngappedLength":"188809"},"currentAccession":"GCA_024751365.1","organism":{"organismName":"Monkeypox virus","taxId":10244},"sourceDatabase":"SOURCE_DATABASE_GENBANK"}
{"accession":"GCA_024751375.1","annotationInfo":{"name":"Annotation submitted by Department of Infectious Diseases, National Institute of Health Doutor Ricardo Jorge, Portugal (INSA)","provider":"Department of Infectious Diseases, National Institute of Health Doutor Ricardo Jorge, Portugal (INSA)","releaseDate":"2022-08-17","stats":{"geneCounts":{"proteinCoding":175,"total":175}}},"assemblyInfo":{"assemblyLevel":"Complete Genome","assemblyMethod":"INSaFLU v. 1.5.2","assemblyName":"ASM2475137v1","assemblyStatus":"current","assemblyType":"haploid","releaseDate":"2022-08-17","sequencingTech":"Illumina","submitter":"Department of Infectious Diseases, National Institute of Health Doutor Ricardo Jorge, Portugal (INSA)"},"assemblyStats":{"contigL50":4,"contigN50":18072,"gcCount":"63303","gcPercent":33.0,"numberOfComponentSequences":1,"numberOfContigs":32,"numberOfScaffolds":1,"scaffoldL50":1,"scaffoldN50":195626,"totalNumberOfChromosomes":1,"totalSequenceLength":"195626","totalUngappedLength":"191662"},"currentAccession":"GCA_024751375.1","organism":{"organismName":"Monkeypox virus","taxId":10244},"sourceDatabase":"SOURCE_DATABASE_GENBANK"}
{"accession":"GCA_024751385.1","annotationInfo":{"name":"Annotation submitted by Department of Infectious Diseases, National Institute of Health Doutor Ricardo Jorge, Portugal (INSA)","provider":"Department of Infectious Diseases, National Institute of Health Doutor Ricardo Jorge, Portugal (INSA)","releaseDate":"2022-08-17","stats":{"geneCounts":{"proteinCoding":175,"total":175}}},"assemblyInfo":{"assemblyLevel":"Complete Genome","assemblyMethod":"INSaFLU v. 1.5.2","assemblyName":"ASM2475138v1","assemblyStatus":"current","assemblyType":"haploid","releaseDate":"2022-08-17","sequencingTech":"Illumina","submitter":"Department of Infectious Diseases, National Institute of Health Doutor Ricardo Jorge, Portugal (INSA)"},"assemblyStats":{"contigL50":2,"contigN50":58994,"gcCount":"64407","gcPercent":33.0,"numberOfComponentSequences":1,"numberOfContigs":6,"numberOfScaffolds":1,"scaffoldL50":1,"scaffoldN50":195595,"totalNumberOfChromosomes":1,"totalSequenceLength":"195595","totalUngappedLength":"194999"},"currentAccession":"GCA_024751385.1","organism":{"organismName":"Monkeypox virus","taxId":10244},"sourceDatabase":"SOURCE_DATABASE_GENBANK"}
{"accession":"GCA_024751395.1","annotationInfo":{"name":"Annotation submitted by Department of Infectious Diseases, National Institute of Health Doutor Ricardo Jorge, Portugal (INSA)","provider":"Department of Infectious Diseases, National Institute of Health Doutor Ricardo Jorge, Portugal (INSA)","releaseDate":"2022-08-17","stats":{"geneCounts":{"proteinCoding":175,"total":175}}},"assemblyInfo":{"assemblyLevel":"Complete Genome","assemblyMethod":"INSaFLU v. 1.5.2","assemblyName":"ASM2475139v1","assemblyStatus":"current","assemblyType":"haploid","releaseDate":"2022-08-17","sequencingTech":"Illumina","submitter":"Department of Infectious Diseases, National Institute of Health Doutor Ricardo Jorge, Portugal (INSA)"},"assemblyStats":{"contigL50":2,"contigN50":50262,"gcCount":"64336","gcPercent":33.0,"numberOfComponentSequences":1,"numberOfContigs":12,"numberOfScaffolds":1,"scaffoldL50":1,"scaffoldN50":195654,"totalNumberOfChromosomes":1,"totalSequenceLength":"195654","totalUngappedLength":"194861"},"currentAccession":"GCA_024751395.1","organism":{"organismName":"Monkeypox virus","taxId":10244},"sourceDatabase":"SOURCE_DATABASE_GENBANK"}
{"accession":"GCA_024751405.1","annotationInfo":{"name":"Annotation submitted by Department of Infectious Diseases, National Institute of Health Doutor Ricardo Jorge, Portugal (INSA)","provider":"Department of Infectious Diseases, National Institute of Health Doutor Ricardo Jorge, Portugal (INSA)","releaseDate":"2022-08-17","stats":{"geneCounts":{"proteinCoding":174,"total":174}}},"assemblyInfo":{"assemblyLevel":"Complete Genome","assemblyMethod":"INSaFLU v. 1.5.2","assemblyName":"ASM2475140v1","assemblyStatus":"current","assemblyType":"haploid","releaseDate":"2022-08-17","sequencingTech":"Illumina","submitter":"Department of Infectious Diseases, National Institute of Health Doutor Ricardo Jorge, Portugal (INSA)"},"assemblyStats":{"contigL50":4,"contigN50":25026,"gcCount":"63744","gcPercent":33.0,"numberOfComponentSequences":1,"numberOfContigs":16,"numberOfScaffolds":1,"scaffoldL50":1,"scaffoldN50":196403,"totalNumberOfChromosomes":1,"totalSequenceLength":"196403","totalUngappedLength":"193124"},"currentAccession":"GCA_024751405.1","organism":{"organismName":"Monkeypox virus","taxId":10244},"sourceDatabase":"SOURCE_DATABASE_GENBANK"}
{"accession":"GCA_024751415.1","annotationInfo":{"name":"Annotation submitted by Department of Infectious Diseases, National Institute of Health Doutor Ricardo Jorge, Portugal (INSA)","provider":"Department of Infectious Diseases, National Institute of Health Doutor Ricardo Jorge, Portugal (INSA)","releaseDate":"2022-08-17","stats":{"geneCounts":{"proteinCoding":174,"total":174}}},"assemblyInfo":{"assemblyLevel":"Complete Genome","assemblyMethod":"INSaFLU v. 1.5.2","assemblyName":"ASM2475141v1","assemblyStatus":"current","assemblyType":"haploid","releaseDate":"2022-08-17","sequencingTech":"Illumina","submitter":"Department of Infectious Diseases, National Institute of Health Doutor Ricardo Jorge, Portugal (INSA)"},"assemblyStats":{"contigL50":3,"contigN50":23043,"gcCount":"63723","gcPercent":33.0,"numberOfComponentSequences":1,"numberOfContigs":14,"numberOfScaffolds":1,"scaffoldL50":1,"scaffoldN50":196373,"totalNumberOfChromosomes":1,"totalSequenceLength":"196373","totalUngappedLength":"192963"},"currentAccession":"GCA_024751415.1","organism":{"organismName":"Monkeypox virus","taxId":10244},"sourceDatabase":"SOURCE_DATABASE_GENBANK"}
{"accession":"GCA_024751425.1","annotationInfo":{"name":"Annotation submitted by Department of Infectious Diseases, National Institute of Health Doutor Ricardo Jorge, Portugal (INSA)","provider":"Department of Infectious Diseases, National Institute of Health Doutor Ricardo Jorge, Portugal (INSA)","releaseDate":"2022-08-17","stats":{"geneCounts":{"other":1,"proteinCoding":173,"total":174}}},"assemblyInfo":{"assemblyLevel":"Complete Genome","assemblyMethod":"INSaFLU v. 1.5.2","assemblyName":"ASM2475142v1","assemblyStatus":"current","assemblyType":"haploid","releaseDate":"2022-08-17","sequencingTech":"Illumina","submitter":"Department of Infectious Diseases, National Institute of Health Doutor Ricardo Jorge, Portugal (INSA)"},"assemblyStats":{"contigL50":3,"contigN50":30153,"gcCount":"62639","gcPercent":33.0,"numberOfComponentSequences":1,"numberOfContigs":29,"numberOfScaffolds":1,"scaffoldL50":1,"scaffoldN50":196267,"totalNumberOfChromosomes":1,"totalSequenceLength":"196267","totalUngappedLength":"189716"},"currentAccession":"GCA_024751425.1","organism":{"organismName":"Monkeypox virus","taxId":10244},"sourceDatabase":"SOURCE_DATABASE_GENBANK"}
{"accession":"GCA_024751435.1","annotationInfo":{"name":"Annotation submitted by Department of Infectious Diseases, National Institute of Health Doutor Ricardo Jorge, Portugal (INSA)","provider":"Department of Infectious Diseases, National Institute of Health Doutor Ricardo Jorge, Portugal (INSA)","releaseDate":"2022-08-17","stats":{"geneCounts":{"proteinCoding":175,"total":175}}},"assemblyInfo":{"assemblyLevel":"Complete Genome","assemblyMethod":"INSaFLU v. 1.5.2","assemblyName":"ASM2475143v1","assemblyStatus":"current","assemblyType":"haploid","releaseDate":"2022-08-17","sequencingTech":"Illumina","submitter":"Department of Infectious Diseases, National Institute of Health Doutor Ricardo Jorge, Portugal (INSA)"},"assemblyStats":{"contigL50":2,"contigN50":50227,"gcCount":"64365","gcPercent":33.0,"numberOfComponentSequences":1,"numberOfContigs":10,"numberOfScaffolds":1,"scaffoldL50":1,"scaffoldN50":195595,"totalNumberOfChromosomes":1,"totalSequenceLength":"195595","totalUngappedLength":"194902"},"currentAccession":"GCA_024751435.1","organism":{"organismName":"Monkeypox virus","taxId":10244},"sourceDatabase":"SOURCE_DATABASE_GENBANK"}
{"accession":"GCA_024751445.1","annotationInfo":{"name":"Annotation submitted by Department of Infectious Diseases, National Institute of Health Doutor Ricardo Jorge, Portugal (INSA)","provider":"Department of Infectious Diseases, National Institute of Health Doutor Ricardo Jorge, Portugal (INSA)","releaseDate":"2022-08-17","stats":{"geneCounts":{"other":1,"proteinCoding":174,"total":175}}},"assemblyInfo":{"assemblyLevel":"Complete Genome","assemblyMethod":"INSaFLU v. 1.5.2","assemblyName":"ASM2475144v1","assemblyStatus":"current","assemblyType":"haploid","releaseDate":"2022-08-17","sequencingTech":"Illumina","submitter":"Department of Infectious Diseases, National Institute of Health Doutor Ricardo Jorge, Portugal (INSA)"},"assemblyStats":{"contigL50":3,"contigN50":30240,"gcCount":"63824","gcPercent":33.0,"numberOfComponentSequences":1,"numberOfContigs":17,"numberOfScaffolds":1,"scaffoldL50":1,"scaffoldN50":195599,"totalNumberOfChromosomes":1,"totalSequenceLength":"195599","totalUngappedLength":"193237"},"currentAccession":"GCA_024751445.1","organism":{"organismName":"Monkeypox virus","taxId":10244},"sourceDatabase":"SOURCE_DATABASE_GENBANK"}
{"accession":"GCA_024751455.1","annotationInfo":{"name":"Annotation submitted by Department of Infectious Diseases, National Institute of Health Doutor Ricardo Jorge, Portugal (INSA)","provider":"Department of Infectious Diseases, National Institute of Health Doutor Ricardo Jorge, Portugal (INSA)","releaseDate":"2022-08-17","stats":{"geneCounts":{"proteinCoding":175,"total":175}}},"assemblyInfo":{"assemblyLevel":"Complete Genome","assemblyMethod":"INSaFLU v. 1.5.2","assemblyName":"ASM2475145v1","assemblyStatus":"current","assemblyType":"haploid","releaseDate":"2022-08-17","sequencingTech":"Illumina","submitter":"Department of Infectious Diseases, National Institute of Health Doutor Ricardo Jorge, Portugal (INSA)"},"assemblyStats":{"contigL50":1,"contigN50":129654,"gcCount":"64502","gcPercent":33.0,"numberOfComponentSequences":1,"numberOfContigs":4,"numberOfScaffolds":1,"scaffoldL50":1,"scaffoldN50":195651,"totalNumberOfChromosomes":1,"totalSequenceLength":"195651","totalUngappedLength":"195247"},"currentAccession":"GCA_024751455.1","organism":{"organismName":"Monkeypox virus","taxId":10244},"sourceDatabase":"SOURCE_DATABASE_GENBANK"}
{"accession":"GCA_024751465.1","annotationInfo":{"name":"Annotation submitted by Department of Infectious Diseases, National Institute of Health Doutor Ricardo Jorge, Portugal (INSA)","provider":"Department of Infectious Diseases, National Institute of Health Doutor Ricardo Jorge, Portugal (INSA)","releaseDate":"2022-08-17","stats":{"geneCounts":{"proteinCoding":175,"total":175}}},"assemblyInfo":{"assemblyLevel":"Complete Genome","assemblyMethod":"INSaFLU v. 1.5.2","assemblyName":"ASM2475146v1","assemblyStatus":"current","assemblyType":"haploid","releaseDate":"2022-08-17","sequencingTech":"Illumina","submitter":"Department of Infectious Diseases, National Institute of Health Doutor Ricardo Jorge, Portugal (INSA)"},"assemblyStats":{"contigL50":2,"contigN50":49566,"gcCount":"64233","gcPercent":33.0,"numberOfComponentSequences":1,"numberOfContigs":7,"numberOfScaffolds":1,"scaffoldL50":1,"scaffoldN50":195651,"totalNumberOfChromosomes":1,"totalSequenceLength":"195651","totalUngappedLength":"194686"},"currentAccession":"GCA_024751465.1","organism":{"organismName":"Monkeypox virus","taxId":10244},"sourceDatabase":"SOURCE_DATABASE_GENBANK"}
{"accession":"GCA_024751475.1","annotationInfo":{"name":"Annotation submitted by Department of Infectious Diseases, National Institute of Health Doutor Ricardo Jorge, Portugal (INSA)","provider":"Department of Infectious Diseases, National Institute of Health Doutor Ricardo Jorge, Portugal (INSA)","releaseDate":"2022-08-17","stats":{"geneCounts":{"proteinCoding":174,"total":174}}},"assemblyInfo":{"assemblyLevel":"Complete Genome","assemblyMethod":"INSaFLU v. 1.5.2","assemblyName":"ASM2475147v1","assemblyStatus":"current","assemblyType":"haploid","releaseDate":"2022-08-17","sequencingTech":"Illumina","submitter":"Department of Infectious Diseases, National Institute of Health Doutor Ricardo Jorge, Portugal (INSA)"},"assemblyStats":{"contigL50":3,"contigN50":30157,"gcCount":"63114","gcPercent":33.0,"numberOfComponentSequences":1,"numberOfContigs":26,"numberOfScaffolds":1,"scaffoldL50":1,"scaffoldN50":196233,"totalNumberOfChromosomes":1,"totalSequenceLength":"196233","totalUngappedLength":"191082"},"currentAccession":"GCA_024751475.1","organism":{"organismName":"Monkeypox virus","taxId":10244},"sourceDatabase":"SOURCE_DATABASE_GENBANK"}
{"accession":"GCA_024751485.1","annotationInfo":{"name":"Annotation submitted by Department of Infectious Diseases, National Institute of Health Doutor Ricardo Jorge, Portugal (INSA)","provider":"Department of Infectious Diseases, National Institute of Health Doutor Ricardo Jorge, Portugal (INSA)","releaseDate":"2022-08-17","stats":{"geneCounts":{"proteinCoding":175,"total":175}}},"assemblyInfo":{"assemblyLevel":"Complete Genome","assemblyMethod":"INSaFLU v. 1.5.2","assemblyName":"ASM2475148v1","assemblyStatus":"current","assemblyType":"haploid","releaseDate":"2022-08-17","sequencingTech":"Illumina","submitter":"Department of Infectious Diseases, National Institute of Health Doutor Ricardo Jorge, Portugal (INSA)"},"assemblyStats":{"contigL50":1,"contigN50":129588,"gcCount":"64494","gcPercent":33.0,"numberOfComponentSequences":1,"numberOfContigs":5,"numberOfScaffolds":1,"scaffoldL50":1,"scaffoldN50":195651,"totalNumberOfChromosomes":1,"totalSequenceLength":"195651","totalUngappedLength":"195238"},"currentAccession":"GCA_024751485.1","organism":{"organismName":"Monkeypox virus","taxId":10244},"sourceDatabase":"SOURCE_DATABASE_GENBANK"}
{"accession":"GCA_024751495.1","annotationInfo":{"name":"Annotation submitted by Department of Infectious Diseases, National Institute of Health Doutor Ricardo Jorge, Portugal (INSA)","provider":"Department of Infectious Diseases, National Institute of Health Doutor Ricardo Jorge, Portugal (INSA)","releaseDate":"2022-08-17","stats":{"geneCounts":{"proteinCoding":175,"total":175}}},"assemblyInfo":{"assemblyLevel":"Complete Genome","assemblyMethod":"INSaFLU v. 1.5.2","assemblyName":"ASM2475149v1","assemblyStatus":"current","assemblyType":"haploid","releaseDate":"2022-08-17","sequencingTech":"Illumina","submitter":"Department of Infectious Diseases, National Institute of Health Doutor Ricardo Jorge, Portugal (INSA)"},"assemblyStats":{"contigL50":1,"contigN50":129582,"gcCount":"64491","gcPercent":33.0,"numberOfComponentSequences":1,"numberOfContigs":4,"numberOfScaffolds":1,"scaffoldL50":1,"scaffoldN50":195613,"totalNumberOfChromosomes":1,"totalSequenceLength":"195613","totalUngappedLength":"195246"},"currentAccession":"GCA_024751495.1","organism":{"organismName":"Monkeypox virus","taxId":10244},"sourceDatabase":"SOURCE_DATABASE_GENBANK"}
{"accession":"GCA_024751505.1","annotationInfo":{"name":"Annotation submitted by Department of Infectious Diseases, National Institute of Health Doutor Ricardo Jorge, Portugal (INSA)","provider":"Department of Infectious Diseases, National Institute of Health Doutor Ricardo Jorge, Portugal (INSA)","releaseDate":"2022-08-17","stats":{"geneCounts":{"proteinCoding":175,"total":175}}},"assemblyInfo":{"assemblyLevel":"Complete Genome","assemblyMethod":"INSaFLU v. 1.5.2","assemblyName":"ASM2475150v1","assemblyStatus":"current","assemblyType":"haploid","releaseDate":"2022-08-17","sequencingTech":"Illumina","submitter":"Department of Infectious Diseases, National Institute of Health Doutor Ricardo Jorge, Portugal (INSA)"},"assemblyStats":{"contigL50":2,"contigN50":76677,"gcCount":"64462","gcPercent":33.0,"numberOfComponentSequences":1,"numberOfContigs":5,"numberOfScaffolds":1,"scaffoldL50":1,"scaffoldN50":195593,"totalNumberOfChromosomes":1,"totalSequenceLength":"195593","totalUngappedLength":"195252"},"currentAccession":"GCA_024751505.1","organism":{"organismName":"Monkeypox virus","taxId":10244},"sourceDatabase":"SOURCE_DATABASE_GENBANK"}
{"accession":"GCA_024751515.1","annotationInfo":{"name":"Annotation submitted by Department of Infectious Diseases, National Institute of Health Doutor Ricardo Jorge, Portugal (INSA)","provider":"Department of Infectious Diseases, National Institute of Health Doutor Ricardo Jorge, Portugal (INSA)","releaseDate":"2022-08-17","stats":{"geneCounts":{"proteinCoding":175,"total":175}}},"assemblyInfo":{"assemblyLevel":"Complete Genome","assemblyMethod":"INSaFLU v. 1.5.2","assemblyName":"ASM2475151v1","assemblyStatus":"current","assemblyType":"haploid","releaseDate":"2022-08-17","sequencingTech":"Illumina","submitter":"Department of Infectious Diseases, National Institute of Health Doutor Ricardo Jorge, Portugal (INSA)"},"assemblyStats":{"contigL50":2,"contigN50":52314,"gcCount":"64399","gcPercent":33.0,"numberOfComponentSequences":1,"numberOfContigs":9,"numberOfScaffolds":1,"scaffoldL50":1,"scaffoldN50":195595,"totalNumberOfChromosomes":1,"totalSequenceLength":"195595","totalUngappedLength":"195033"},"currentAccession":"GCA_024751515.1","organism":{"organismName":"Monkeypox virus","taxId":10244},"sourceDatabase":"SOURCE_DATABASE_GENBANK"}
{"accession":"GCA_024751525.1","annotationInfo":{"name":"Annotation submitted by Department of Infectious Diseases, National Institute of Health Doutor Ricardo Jorge, Portugal (INSA)","provider":"Department of Infectious Diseases, National Institute of Health Doutor Ricardo Jorge, Portugal (INSA)","releaseDate":"2022-08-17","stats":{"geneCounts":{"other":1,"proteinCoding":174,"total":175}}},"assemblyInfo":{"assemblyLevel":"Complete Genome","assemblyMethod":"INSaFLU v. 1.5.2","assemblyName":"ASM2475152v1","assemblyStatus":"current","assemblyType":"haploid","releaseDate":"2022-08-17","sequencingTech":"Illumina","submitter":"Department of Infectious Diseases, National Institute of Health Doutor Ricardo Jorge, Portugal (INSA)"},"assemblyStats":{"contigL50":3,"contigN50":30444,"gcCount":"64122","gcPercent":33.0,"numberOfComponentSequences":1,"numberOfContigs":15,"numberOfScaffolds":1,"scaffoldL50":1,"scaffoldN50":195595,"totalNumberOfChromosomes":1,"totalSequenceLength":"195595","totalUngappedLength":"194311"},"currentAccession":"GCA_024751525.1","organism":{"organismName":"Monkeypox virus","taxId":10244},"sourceDatabase":"SOURCE_DATABASE_GENBANK"}
{"accession":"GCA_024751535.1","annotationInfo":{"name":"Annotation submitted by Department of Infectious Diseases, National Institute of Health Doutor Ricardo Jorge, Portugal (INSA)","provider":"Department of Infectious Diseases, National Institute of Health Doutor Ricardo Jorge, Portugal (INSA)","releaseDate":"2022-08-17","stats":{"geneCounts":{"other":1,"proteinCoding":174,"total":175}}},"assemblyInfo":{"assemblyLevel":"Complete Genome","assemblyMethod":"INSaFLU v. 1.5.2","assemblyName":"ASM2475153v1","assemblyStatus":"current","assemblyType":"haploid","releaseDate":"2022-08-17","sequencingTech":"Illumina","submitter":"Department of Infectious Diseases, National Institute of Health Doutor Ricardo Jorge, Portugal (INSA)"},"assemblyStats":{"contigL50":2,"contigN50":50112,"gcCount":"64210","gcPercent":33.0,"numberOfComponentSequences":1,"numberOfContigs":13,"numberOfScaffolds":1,"scaffoldL50":1,"scaffoldN50":195617,"totalNumberOfChromosomes":1,"totalSequenceLength":"195617","totalUngappedLength":"194565"},"currentAccession":"GCA_024751535.1","organism":{"organismName":"Monkeypox virus","taxId":10244},"sourceDatabase":"SOURCE_DATABASE_GENBANK"}
{"accession":"GCA_024751545.1","annotationInfo":{"name":"Annotation submitted by Department of Infectious Diseases, National Institute of Health Doutor Ricardo Jorge, Portugal (INSA)","provider":"Department of Infectious Diseases, National Institute of Health Doutor Ricardo Jorge, Portugal (INSA)","releaseDate":"2022-08-17","stats":{"geneCounts":{"other":1,"proteinCoding":174,"total":175}}},"assemblyInfo":{"assemblyLevel":"Complete Genome","assemblyMethod":"INSaFLU v. 1.5.2","assemblyName":"ASM2475154v1","assemblyStatus":"current","assemblyType":"haploid","releaseDate":"2022-08-17","sequencingTech":"Illumina","submitter":"Department of Infectious Diseases, National Institute of Health Doutor Ricardo Jorge, Portugal (INSA)"},"assemblyStats":{"contigL50":2,"contigN50":52636,"gcCount":"64260","gcPercent":33.0,"numberOfComponentSequences":1,"numberOfContigs":10,"numberOfScaffolds":1,"scaffoldL50":1,"scaffoldN50":195641,"totalNumberOfChromosomes":1,"totalSequenceLength":"195641","totalUngappedLength":"194683"},"currentAccession":"GCA_024751545.1","organism":{"organismName":"Monkeypox virus","taxId":10244},"sourceDatabase":"SOURCE_DATABASE_GENBANK"}
{"accession":"GCA_024751555.1","annotationInfo":{"name":"Annotation submitted by Department of Infectious Diseases, National Institute of Health Doutor Ricardo Jorge, Portugal (INSA)","provider":"Department of Infectious Diseases, National Institute of Health Doutor Ricardo Jorge, Portugal (INSA)","releaseDate":"2022-08-17","stats":{"geneCounts":{"proteinCoding":175,"total":175}}},"assemblyInfo":{"assemblyLevel":"Complete Genome","assemblyMethod":"INSaFLU v. 1.5.2","assemblyName":"ASM2475155v1","assemblyStatus":"current","assemblyType":"haploid","releaseDate":"2022-08-17","sequencingTech":"Illumina","submitter":"Department of Infectious Diseases, National Institute of Health Doutor Ricardo Jorge, Portugal (INSA)"},"assemblyStats":{"contigL50":3,"contigN50":30268,"gcCount":"64368","gcPercent":33.0,"numberOfComponentSequences":1,"numberOfContigs":16,"numberOfScaffolds":1,"scaffoldL50":1,"scaffoldN50":196289,"totalNumberOfChromosomes":1,"totalSequenceLength":"196289","totalUngappedLength":"194902"},"currentAccession":"GCA_024751555.1","organism":{"organismName":"Monkeypox virus","taxId":10244},"sourceDatabase":"SOURCE_DATABASE_GENBANK"}
{"accession":"GCA_024751565.1","annotationInfo":{"name":"Annotation submitted by Department of Infectious Diseases, National Institute of Health Doutor Ricardo Jorge, Portugal (INSA)","provider":"Department of Infectious Diseases, National Institute of Health Doutor Ricardo Jorge, Portugal (INSA)","releaseDate":"2022-08-17","stats":{"geneCounts":{"other":2,"proteinCoding":172,"total":174}}},"assemblyInfo":{"assemblyLevel":"Complete Genome","assemblyMethod":"INSaFLU v. 1.5.2","assemblyName":"ASM2475156v1","assemblyStatus":"current","assemblyType":"haploid","releaseDate":"2022-08-17","sequencingTech":"Illumina","submitter":"Department of Infectious Diseases, National Institute of Health Doutor Ricardo Jorge, Portugal (INSA)"},"assemblyStats":{"contigL50":9,"contigN50":8729,"gcCount":"61221","gcPercent":33.0,"numberOfComponentSequences":1,"numberOfContigs":64,"numberOfScaffolds":1,"scaffoldL50":1,"scaffoldN50":196502,"totalNumberOfChromosomes":1,"totalSequenceLength":"196502","totalUngappedLength":"185495"},"currentAccession":"GCA_024751565.1","organism":{"organismName":"Monkeypox virus","taxId":10244},"sourceDatabase":"SOURCE_DATABASE_GENBANK"}
{"accession":"GCA_024751575.1","annotationInfo":{"name":"Annotation submitted by Department of Infectious Diseases, National Institute of Health Doutor Ricardo Jorge, Portugal (INSA)","provider":"Department of Infectious Diseases, National Institute of Health Doutor Ricardo Jorge, Portugal (INSA)","releaseDate":"2022-08-17","stats":{"geneCounts":{"other":1,"proteinCoding":170,"total":171}}},"assemblyInfo":{"assemblyLevel":"Complete Genome","assemblyMethod":"INSaFLU v. 1.5.2","assemblyName":"ASM2475157v1","assemblyStatus":"current","assemblyType":"haploid","releaseDate":"2022-08-17","sequencingTech":"Illumina","submitter":"Department of Infectious Diseases, National Institute of Health Doutor Ricardo Jorge, Portugal (INSA)"},"assemblyStats":{"contigL50":5,"contigN50":14088,"gcCount":"61860","gcPercent":33.0,"numberOfComponentSequences":1,"numberOfContigs":35,"numberOfScaffolds":1,"scaffoldL50":1,"scaffoldN50":196345,"totalNumberOfChromosomes":1,"totalSequenceLength":"196345","totalUngappedLength":"187130"},"currentAccession":"GCA_024751575.1","organism":{"organismName":"Monkeypox virus","taxId":10244},"sourceDatabase":"SOURCE_DATABASE_GENBANK"}
{"accession":"GCA_024751585.1","annotationInfo":{"name":"Annotation submitted by Department of Infectious Diseases, National Institute of Health Doutor Ricardo Jorge, Portugal (INSA)","provider":"Department of Infectious Diseases, National Institute of Health Doutor Ricardo Jorge, Portugal (INSA)","releaseDate":"2022-08-17","stats":{"geneCounts":{"proteinCoding":171,"total":171}}},"assemblyInfo":{"assemblyLevel":"Complete Genome","assemblyMethod":"INSaFLU v. 1.5.2","assemblyName":"ASM2475158v1","assemblyStatus":"current","assemblyType":"haploid","releaseDate":"2022-08-17","sequencingTech":"Illumina","submitter":"Department of Infectious Diseases, National Institute of Health Doutor Ricardo Jorge, Portugal (INSA)"},"assemblyStats":{"contigL50":7,"contigN50":11729,"gcCount":"61584","gcPercent":33.0,"numberOfComponentSequences":1,"numberOfContigs":47,"numberOfScaffolds":1,"scaffoldL50":1,"scaffoldN50":195651,"totalNumberOfChromosomes":1,"totalSequenceLength":"195651","totalUngappedLength":"186276"},"currentAccession":"GCA_024751585.1","organism":{"organismName":"Monkeypox virus","taxId":10244},"sourceDatabase":"SOURCE_DATABASE_GENBANK"}
{"accession":"GCA_024751595.1","annotationInfo":{"name":"Annotation submitted by Department of Infectious Diseases, National Institute of Health Doutor Ricardo Jorge, Portugal (INSA)","provider":"Department of Infectious Diseases, National Institute of Health Doutor Ricardo Jorge, Portugal (INSA)","releaseDate":"2022-08-17","stats":{"geneCounts":{"other":2,"proteinCoding":171,"total":173}}},"assemblyInfo":{"assemblyLevel":"Complete Genome","assemblyMethod":"INSaFLU v. 1.5.2","assemblyName":"ASM2475159v1","assemblyStatus":"current","assemblyType":"haploid","releaseDate":"2022-08-17","sequencingTech":"Illumina","submitter":"Department of Infectious Diseases, National Institute of Health Doutor Ricardo Jorge, Portugal (INSA)"},"assemblyStats":{"contigL50":10,"contigN50":6684,"gcCount":"59657","gcPercent":33.0,"numberOfComponentSequences":1,"numberOfContigs":72,"numberOfScaffolds":1,"scaffoldL50":1,"scaffoldN50":195603,"totalNumberOfChromosomes":1,"totalSequenceLength":"195603","totalUngappedLength":"180449"},"currentAccession":"GCA_024751595.1","organism":{"organismName":"Monkeypox virus","taxId":10244},"sourceDatabase":"SOURCE_DATABASE_GENBANK"}
{"accession":"GCA_024751605.1","annotationInfo":{"name":"Annotation submitted by Department of Infectious Diseases, National Institute of Health Doutor Ricardo Jorge, Portugal (INSA)","provider":"Department of Infectious Diseases, National Institute of Health Doutor Ricardo Jorge, Portugal (INSA)","releaseDate":"2022-08-17","stats":{"geneCounts":{"proteinCoding":174,"total":174}}},"assemblyInfo":{"assemblyLevel":"Complete Genome","assemblyMethod":"INSaFLU v. 1.5.2","assemblyName":"ASM2475160v1","assemblyStatus":"current","assemblyType":"haploid","releaseDate":"2022-08-17","sequencingTech":"Illumina","submitter":"Department of Infectious Diseases, National Institute of Health Doutor Ricardo Jorge, Portugal (INSA)"},"assemblyStats":{"contigL50":2,"contigN50":52297,"gcCount":"64058","gcPercent":33.0,"numberOfComponentSequences":1,"numberOfContigs":10,"numberOfScaffolds":1,"scaffoldL50":1,"scaffoldN50":195617,"totalNumberOfChromosomes":1,"totalSequenceLength":"195617","totalUngappedLength":"194042"},"currentAccession":"GCA_024751605.1","organism":{"organismName":"Monkeypox virus","taxId":10244},"sourceDatabase":"SOURCE_DATABASE_GENBANK"}
{"accession":"GCA_024751615.1","annotationInfo":{"name":"Annotation submitted by Department of Infectious Diseases, National Institute of Health Doutor Ricardo Jorge, Portugal (INSA)","provider":"Department of Infectious Diseases, National Institute of Health Doutor Ricardo Jorge, Portugal (INSA)","releaseDate":"2022-08-17","stats":{"geneCounts":{"other":3,"proteinCoding":171,"total":174}}},"assemblyInfo":{"assemblyLevel":"Complete Genome","assemblyMethod":"INSaFLU v. 1.5.2","assemblyName":"ASM2475161v1","assemblyStatus":"current","assemblyType":"haploid","releaseDate":"2022-08-17","sequencingTech":"Illumina","submitter":"Department of Infectious Diseases, National Institute of Health Doutor Ricardo Jorge, Portugal (INSA)"},"assemblyStats":{"contigL50":8,"contigN50":7997,"gcCount":"61066","gcPercent":33.0,"numberOfComponentSequences":1,"numberOfContigs":70,"numberOfScaffolds":1,"scaffoldL50":1,"scaffoldN50":196409,"totalNumberOfChromosomes":1,"totalSequenceLength":"196409","totalUngappedLength":"184588"},"currentAccession":"GCA_024751615.1","organism":{"organismName":"Monkeypox virus","taxId":10244},"sourceDatabase":"SOURCE_DATABASE_GENBANK"}
{"accession":"GCA_024751625.1","annotationInfo":{"name":"Annotation submitted by Department of Infectious Diseases, National Institute of Health Doutor Ricardo Jorge, Portugal (INSA)","provider":"Department of Infectious Diseases, National Institute of Health Doutor Ricardo Jorge, Portugal (INSA)","releaseDate":"2022-08-17","stats":{"geneCounts":{"other":1,"proteinCoding":172,"total":173}}},"assemblyInfo":{"assemblyLevel":"Complete Genome","assemblyMethod":"INSaFLU v. 1.5.2","assemblyName":"ASM2475162v1","assemblyStatus":"current","assemblyType":"haploid","releaseDate":"2022-08-17","sequencingTech":"Illumina","submitter":"Department of Infectious Diseases, National Institute of Health Doutor Ricardo Jorge, Portugal (INSA)"},"assemblyStats":{"contigL50":4,"contigN50":17628,"gcCount":"63232","gcPercent":33.0,"numberOfComponentSequences":1,"numberOfContigs":36,"numberOfScaffolds":1,"scaffoldL50":1,"scaffoldN50":195651,"totalNumberOfChromosomes":1,"totalSequenceLength":"195651","totalUngappedLength":"191555"},"currentAccession":"GCA_024751625.1","organism":{"organismName":"Monkeypox virus","taxId":10244},"sourceDatabase":"SOURCE_DATABASE_GENBANK"}
{"accession":"GCA_024751635.1","annotationInfo":{"name":"Annotation submitted by Department of Infectious Diseases, National Institute of Health Doutor Ricardo Jorge, Portugal (INSA)","provider":"Department of Infectious Diseases, National Institute of Health Doutor Ricardo Jorge, Portugal (INSA)","releaseDate":"2022-08-17","stats":{"geneCounts":{"proteinCoding":175,"total":175}}},"assemblyInfo":{"assemblyLevel":"Complete Genome","assemblyMethod":"INSaFLU v. 1.5.2","assemblyName":"ASM2475163v1","assemblyStatus":"current","assemblyType":"haploid","releaseDate":"2022-08-17","sequencingTech":"Illumina","submitter":"Department of Infectious Diseases, National Institute of Health Doutor Ricardo Jorge, Portugal (INSA)"},"assemblyStats":{"contigL50":1,"contigN50":110933,"gcCount":"64361","gcPercent":33.0,"numberOfComponentSequences":1,"numberOfContigs":8,"numberOfScaffolds":1,"scaffoldL50":1,"scaffoldN50":195627,"totalNumberOfChromosomes":1,"totalSequenceLength":"195627","totalUngappedLength":"194812"},"currentAccession":"GCA_024751635.1","organism":{"organismName":"Monkeypox virus","taxId":10244},"sourceDatabase":"SOURCE_DATABASE_GENBANK"}
{"accession":"GCA_024751645.1","annotationInfo":{"name":"Annotation submitted by Department of Infectious Diseases, National Institute of Health Doutor Ricardo Jorge, Portugal (INSA)","provider":"Department of Infectious Diseases, National Institute of Health Doutor Ricardo Jorge, Portugal (INSA)","releaseDate":"2022-08-17","stats":{"geneCounts":{"proteinCoding":175,"total":175}}},"assemblyInfo":{"assemblyLevel":"Complete Genome","assemblyMethod":"INSaFLU v. 1.5.2","assemblyName":"ASM2475164v1","assemblyStatus":"current","assemblyType":"haploid","releaseDate":"2022-08-17","sequencingTech":"Illumina","submitter":"Department of Infectious Diseases, National Institute of Health Doutor Ricardo Jorge, Portugal (INSA)"},"assemblyStats":{"contigL50":2,"contigN50":52737,"gcCount":"64351","gcPercent":33.0,"numberOfComponentSequences":1,"numberOfContigs":16,"numberOfScaffolds":1,"scaffoldL50":1,"scaffoldN50":196378,"totalNumberOfChromosomes":1,"totalSequenceLength":"196378","totalUngappedLength":"195058"},"currentAccession":"GCA_024751645.1","organism":{"organismName":"Monkeypox virus","taxId":10244},"sourceDatabase":"SOURCE_DATABASE_GENBANK"}
{"accession":"GCA_024751655.2","annotationInfo":{"name":"Annotation submitted by Department of Infectious Diseases, National Institute of Health Doutor Ricardo Jorge, Portugal (INSA)","provider":"Department of Infectious Diseases, National Institute of Health Doutor Ricardo Jorge, Portugal (INSA)","releaseDate":"2022-09-19","stats":{"geneCounts":{"other":1,"proteinCoding":174,"total":175}}},"assemblyInfo":{"assemblyLevel":"Complete Genome","assemblyMethod":"INSaFLU v. 1.5.2","assemblyName":"ASM2475165v1","assemblyStatus":"current","assemblyType":"haploid","releaseDate":"2022-09-19","sequencingTech":"Illumina","submitter":"Department of Infectious Diseases, National Institute of Health Doutor Ricardo Jorge, Portugal (INSA)"},"assemblyStats":{"contigL50":3,"contigN50":30157,"gcCount":"63142","gcPercent":33.0,"numberOfComponentSequences":1,"numberOfContigs":24,"numberOfScaffolds":1,"scaffoldL50":1,"scaffoldN50":194704,"totalNumberOfChromosomes":1,"totalSequenceLength":"194704","totalUngappedLength":"191190"},"currentAccession":"GCA_024751655.2","organism":{"organismName":"Monkeypox virus","taxId":10244},"sourceDatabase":"SOURCE_DATABASE_GENBANK"}
{"accession":"GCA_024751665.1","annotationInfo":{"name":"Annotation submitted by Department of Infectious Diseases, National Institute of Health Doutor Ricardo Jorge, Portugal (INSA)","provider":"Department of Infectious Diseases, National Institute of Health Doutor Ricardo Jorge, Portugal (INSA)","releaseDate":"2022-08-17","stats":{"geneCounts":{"proteinCoding":175,"total":175}}},"assemblyInfo":{"assemblyLevel":"Complete Genome","assemblyMethod":"INSaFLU v. 1.5.2","assemblyName":"ASM2475166v1","assemblyStatus":"current","assemblyType":"haploid","releaseDate":"2022-08-17","sequencingTech":"Illumina","submitter":"Department of Infectious Diseases, National Institute of Health Doutor Ricardo Jorge, Portugal (INSA)"},"assemblyStats":{"contigL50":1,"contigN50":160197,"gcCount":"64510","gcPercent":33.0,"numberOfComponentSequences":1,"numberOfContigs":3,"numberOfScaffolds":1,"scaffoldL50":1,"scaffoldN50":195651,"totalNumberOfChromosomes":1,"totalSequenceLength":"195651","totalUngappedLength":"195334"},"currentAccession":"GCA_024751665.1","organism":{"organismName":"Monkeypox virus","taxId":10244},"sourceDatabase":"SOURCE_DATABASE_GENBANK"}
{"accession":"GCA_024751675.1","annotationInfo":{"name":"Annotation submitted by Department of Infectious Diseases, National Institute of Health Doutor Ricardo Jorge, Portugal (INSA)","provider":"Department of Infectious Diseases, National Institute of Health Doutor Ricardo Jorge, Portugal (INSA)","releaseDate":"2022-08-17","stats":{"geneCounts":{"proteinCoding":174,"total":174}}},"assemblyInfo":{"assemblyLevel":"Complete Genome","assemblyMethod":"INSaFLU v. 1.5.2","assemblyName":"ASM2475167v1","assemblyStatus":"current","assemblyType":"haploid","releaseDate":"2022-08-17","sequencingTech":"Illumina","submitter":"Department of Infectious Diseases, National Institute of Health Doutor Ricardo Jorge, Portugal (INSA)"},"assemblyStats":{"contigL50":5,"contigN50":15859,"gcCount":"61118","gcPercent":33.0,"numberOfComponentSequences":1,"numberOfContigs":28,"numberOfScaffolds":1,"scaffoldL50":1,"scaffoldN50":196415,"totalNumberOfChromosomes":1,"totalSequenceLength":"196415","totalUngappedLength":"185231"},"currentAccession":"GCA_024751675.1","organism":{"organismName":"Monkeypox virus","taxId":10244},"sourceDatabase":"SOURCE_DATABASE_GENBANK"}
{"accession":"GCA_024751685.1","annotationInfo":{"name":"Annotation submitted by Department of Infectious Diseases, National Institute of Health Doutor Ricardo Jorge, Portugal (INSA)","provider":"Department of Infectious Diseases, National Institute of Health Doutor Ricardo Jorge, Portugal (INSA)","releaseDate":"2022-08-17","stats":{"geneCounts":{"other":1,"proteinCoding":172,"total":173}}},"assemblyInfo":{"assemblyLevel":"Complete Genome","assemblyMethod":"INSaFLU v. 1.5.2","assemblyName":"ASM2475168v1","assemblyStatus":"current","assemblyType":"haploid","releaseDate":"2022-08-17","sequencingTech":"Illumina","submitter":"Department of Infectious Diseases, National Institute of Health Doutor Ricardo Jorge, Portugal (INSA)"},"assemblyStats":{"contigL50":8,"contigN50":9632,"gcCount":"59419","gcPercent":33.0,"numberOfComponentSequences":1,"numberOfContigs":75,"numberOfScaffolds":1,"scaffoldL50":1,"scaffoldN50":196498,"totalNumberOfChromosomes":1,"totalSequenceLength":"196498","totalUngappedLength":"180179"},"currentAccession":"GCA_024751685.1","organism":{"organismName":"Monkeypox virus","taxId":10244},"sourceDatabase":"SOURCE_DATABASE_GENBANK"}
{"accession":"GCA_024751695.1","annotationInfo":{"name":"Annotation submitted by Department of Infectious Diseases, National Institute of Health Doutor Ricardo Jorge, Portugal (INSA)","provider":"Department of Infectious Diseases, National Institute of Health Doutor Ricardo Jorge, Portugal (INSA)","releaseDate":"2022-08-17","stats":{"geneCounts":{"proteinCoding":175,"total":175}}},"assemblyInfo":{"assemblyLevel":"Complete Genome","assemblyMethod":"INSaFLU v. 1.5.2","assemblyName":"ASM2475169v1","assemblyStatus":"current","assemblyType":"haploid","releaseDate":"2022-08-17","sequencingTech":"Illumina","submitter":"Department of Infectious Diseases, National Institute of Health Doutor Ricardo Jorge, Portugal (INSA)"},"assemblyStats":{"contigL50":2,"contigN50":49513,"gcCount":"64169","gcPercent":33.0,"numberOfComponentSequences":1,"numberOfContigs":13,"numberOfScaffolds":1,"scaffoldL50":1,"scaffoldN50":195595,"totalNumberOfChromosomes":1,"totalSequenceLength":"195595","totalUngappedLength":"194379"},"currentAccession":"GCA_024751695.1","organism":{"organismName":"Monkeypox virus","taxId":10244},"sourceDatabase":"SOURCE_DATABASE_GENBANK"}
{"accession":"GCA_024751705.1","annotationInfo":{"name":"Annotation submitted by Department of Infectious Diseases, National Institute of Health Doutor Ricardo Jorge, Portugal (INSA)","provider":"Department of Infectious Diseases, National Institute of Health Doutor Ricardo Jorge, Portugal (INSA)","releaseDate":"2022-08-17","stats":{"geneCounts":{"proteinCoding":175,"total":175}}},"assemblyInfo":{"assemblyLevel":"Complete Genome","assemblyMethod":"INSaFLU v. 1.5.2","assemblyName":"ASM2475170v1","assemblyStatus":"current","assemblyType":"haploid","releaseDate":"2022-08-17","sequencingTech":"Illumina","submitter":"Department of Infectious Diseases, National Institute of Health Doutor Ricardo Jorge, Portugal (INSA)"},"assemblyStats":{"contigL50":1,"contigN50":111242,"gcCount":"64481","gcPercent":33.0,"numberOfComponentSequences":1,"numberOfContigs":6,"numberOfScaffolds":1,"scaffoldL50":1,"scaffoldN50":195658,"totalNumberOfChromosomes":1,"totalSequenceLength":"195658","totalUngappedLength":"195195"},"currentAccession":"GCA_024751705.1","organism":{"organismName":"Monkeypox virus","taxId":10244},"sourceDatabase":"SOURCE_DATABASE_GENBANK"}
{"accession":"GCA_024751715.1","annotationInfo":{"name":"Annotation submitted by Department of Infectious Diseases, National Institute of Health Doutor Ricardo Jorge, Portugal (INSA)","provider":"Department of Infectious Diseases, National Institute of Health Doutor Ricardo Jorge, Portugal (INSA)","releaseDate":"2022-08-17","stats":{"geneCounts":{"proteinCoding":175,"total":175}}},"assemblyInfo":{"assemblyLevel":"Complete Genome","assemblyMethod":"INSaFLU v. 1.5.2","assemblyName":"ASM2475171v1","assemblyStatus":"current","assemblyType":"haploid","releaseDate":"2022-08-17","sequencingTech":"Illumina","submitter":"Department of Infectious Diseases, National Institute of Health Doutor Ricardo Jorge, Portugal (INSA)"},"assemblyStats":{"contigL50":2,"contigN50":76665,"gcCount":"64362","gcPercent":33.0,"numberOfComponentSequences":1,"numberOfContigs":5,"numberOfScaffolds":1,"scaffoldL50":1,"scaffoldN50":195595,"totalNumberOfChromosomes":1,"totalSequenceLength":"195595","totalUngappedLength":"195050"},"currentAccession":"GCA_024751715.1","organism":{"organismName":"Monkeypox virus","taxId":10244},"sourceDatabase":"SOURCE_DATABASE_GENBANK"}
{"accession":"GCA_024751725.2","annotationInfo":{"name":"Annotation submitted by Department of Infectious Diseases, National Institute of Health Doutor Ricardo Jorge, Portugal (INSA)","provider":"Department of Infectious Diseases, National Institute of Health Doutor Ricardo Jorge, Portugal (INSA)","releaseDate":"2022-09-19","stats":{"geneCounts":{"other":1,"proteinCoding":174,"total":175}}},"assemblyInfo":{"assemblyLevel":"Complete Genome","assemblyMethod":"INSaFLU v. 1.5.2","assemblyName":"ASM2475172v1","assemblyStatus":"current","assemblyType":"haploid","releaseDate":"2022-09-19","sequencingTech":"Illumina","submitter":"Department of Infectious Diseases, National Institute of Health Doutor Ricardo Jorge, Portugal (INSA)"},"assemblyStats":{"contigL50":3,"contigN50":30232,"gcCount":"63641","gcPercent":33.0,"numberOfComponentSequences":1,"numberOfContigs":25,"numberOfScaffolds":1,"scaffoldL50":1,"scaffoldN50":194712,"totalNumberOfChromosomes":1,"totalSequenceLength":"194712","totalUngappedLength":"192774"},"currentAccession":"GCA_024751725.2","organism":{"organismName":"Monkeypox virus","taxId":10244},"sourceDatabase":"SOURCE_DATABASE_GENBANK"}
{"accession":"GCA_024751735.2","annotationInfo":{"name":"Annotation submitted by Department of Infectious Diseases, National Institute of Health Doutor Ricardo Jorge, Portugal (INSA)","provider":"Department of Infectious Diseases, National Institute of Health Doutor Ricardo Jorge, Portugal (INSA)","releaseDate":"2022-09-19","stats":{"geneCounts":{"other":1,"proteinCoding":174,"total":175}}},"assemblyInfo":{"assemblyLevel":"Complete Genome","assemblyMethod":"INSaFLU v. 1.5.2","assemblyName":"ASM2475173v1","assemblyStatus":"current","assemblyType":"haploid","releaseDate":"2022-09-19","sequencingTech":"Illumina","submitter":"Department of Infectious Diseases, National Institute of Health Doutor Ricardo Jorge, Portugal (INSA)"},"assemblyStats":{"contigL50":3,"contigN50":30190,"gcCount":"62643","gcPercent":33.0,"numberOfComponentSequences":1,"numberOfContigs":28,"numberOfScaffolds":1,"scaffoldL50":1,"scaffoldN50":195415,"totalNumberOfChromosomes":1,"totalSequenceLength":"195415","totalUngappedLength":"189871"},"currentAccession":"GCA_024751735.2","organism":{"organismName":"Monkeypox virus","taxId":10244},"sourceDatabase":"SOURCE_DATABASE_GENBANK"}
{"accession":"GCA_024751745.1","annotationInfo":{"name":"Annotation submitted by Department of Infectious Diseases, National Institute of Health Doutor Ricardo Jorge, Portugal (INSA)","provider":"Department of Infectious Diseases, National Institute of Health Doutor Ricardo Jorge, Portugal (INSA)","releaseDate":"2022-08-17","stats":{"geneCounts":{"proteinCoding":174,"total":174}}},"assemblyInfo":{"assemblyLevel":"Complete Genome","assemblyMethod":"INSaFLU v. 1.5.2","assemblyName":"ASM2475174v1","assemblyStatus":"current","assemblyType":"haploid","releaseDate":"2022-08-17","sequencingTech":"Illumina","submitter":"Department of Infectious Diseases, National Institute of Health Doutor Ricardo Jorge, Portugal (INSA)"},"assemblyStats":{"contigL50":3,"contigN50":30150,"gcCount":"62103","gcPercent":33.0,"numberOfComponentSequences":1,"numberOfContigs":33,"numberOfScaffolds":1,"scaffoldL50":1,"scaffoldN50":196347,"totalNumberOfChromosomes":1,"totalSequenceLength":"196347","totalUngappedLength":"188090"},"currentAccession":"GCA_024751745.1","organism":{"organismName":"Monkeypox virus","taxId":10244},"sourceDatabase":"SOURCE_DATABASE_GENBANK"}
{"accession":"GCA_024751755.1","annotationInfo":{"name":"Annotation submitted by Department of Infectious Diseases, National Institute of Health Doutor Ricardo Jorge, Portugal (INSA)","provider":"Department of Infectious Diseases, National Institute of Health Doutor Ricardo Jorge, Portugal (INSA)","releaseDate":"2022-08-17","stats":{"geneCounts":{"proteinCoding":174,"total":174}}},"assemblyInfo":{"assemblyLevel":"Complete Genome","assemblyMethod":"INSaFLU v. 1.5.2","assemblyName":"ASM2475175v1","assemblyStatus":"current","assemblyType":"haploid","releaseDate":"2022-08-17","sequencingTech":"Illumina","submitter":"Department of Infectious Diseases, National Institute of Health Doutor Ricardo Jorge, Portugal (INSA)"},"assemblyStats":{"contigL50":4,"contigN50":23034,"gcCount":"63873","gcPercent":33.0,"numberOfComponentSequences":1,"numberOfContigs":15,"numberOfScaffolds":1,"scaffoldL50":1,"scaffoldN50":195613,"totalNumberOfChromosomes":1,"totalSequenceLength":"195613","totalUngappedLength":"193345"},"currentAccession":"GCA_024751755.1","organism":{"organismName":"Monkeypox virus","taxId":10244},"sourceDatabase":"SOURCE_DATABASE_GENBANK"}
{"accession":"GCA_024751765.1","annotationInfo":{"name":"Annotation submitted by Department of Infectious Diseases, National Institute of Health Doutor Ricardo Jorge, Portugal (INSA)","provider":"Department of Infectious Diseases, National Institute of Health Doutor Ricardo Jorge, Portugal (INSA)","releaseDate":"2022-08-17","stats":{"geneCounts":{"proteinCoding":175,"total":175}}},"assemblyInfo":{"assemblyLevel":"Complete Genome","assemblyMethod":"INSaFLU v. 1.5.2","assemblyName":"ASM2475176v1","assemblyStatus":"current","assemblyType":"haploid","releaseDate":"2022-08-17","sequencingTech":"Illumina","submitter":"Department of Infectious Diseases, National Institute of Health Doutor Ricardo Jorge, Portugal (INSA)"},"assemblyStats":{"contigL50":1,"contigN50":160206,"gcCount":"64495","gcPercent":33.0,"numberOfComponentSequences":1,"numberOfContigs":3,"numberOfScaffolds":1,"scaffoldL50":1,"scaffoldN50":195613,"totalNumberOfChromosomes":1,"totalSequenceLength":"195613","totalUngappedLength":"195308"},"currentAccession":"GCA_024751765.1","organism":{"organismName":"Monkeypox virus","taxId":10244},"sourceDatabase":"SOURCE_DATABASE_GENBANK"}
{"accession":"GCA_024751775.1","annotationInfo":{"name":"Annotation submitted by Department of Infectious Diseases, National Institute of Health Doutor Ricardo Jorge, Portugal (INSA)","provider":"Department of Infectious Diseases, National Institute of Health Doutor Ricardo Jorge, Portugal (INSA)","releaseDate":"2022-08-17","stats":{"geneCounts":{"other":2,"proteinCoding":169,"total":171}}},"assemblyInfo":{"assemblyLevel":"Complete Genome","assemblyMethod":"INSaFLU v. 1.5.2","assemblyName":"ASM2475177v1","assemblyStatus":"current","assemblyType":"haploid","releaseDate":"2022-08-17","sequencingTech":"Illumina","submitter":"Department of Infectious Diseases, National Institute of Health Doutor Ricardo Jorge, Portugal (INSA)"},"assemblyStats":{"contigL50":7,"contigN50":10153,"gcCount":"58950","gcPercent":33.0,"numberOfComponentSequences":1,"numberOfContigs":46,"numberOfScaffolds":1,"scaffoldL50":1,"scaffoldN50":196259,"totalNumberOfChromosomes":1,"totalSequenceLength":"196259","totalUngappedLength":"178247"},"currentAccession":"GCA_024751775.1","organism":{"organismName":"Monkeypox virus","taxId":10244},"sourceDatabase":"SOURCE_DATABASE_GENBANK"}
{"accession":"GCA_024751785.1","annotationInfo":{"name":"Annotation submitted by Department of Infectious Diseases, National Institute of Health Doutor Ricardo Jorge, Portugal (INSA)","provider":"Department of Infectious Diseases, National Institute of Health Doutor Ricardo Jorge, Portugal (INSA)","releaseDate":"2022-08-17","stats":{"geneCounts":{"proteinCoding":175,"total":175}}},"assemblyInfo":{"assemblyLevel":"Complete Genome","assemblyMethod":"INSaFLU v. 1.5.2","assemblyName":"ASM2475178v1","assemblyStatus":"current","assemblyType":"haploid","releaseDate":"2022-08-17","sequencingTech":"Illumina","submitter":"Department of Infectious Diseases, National Institute of Health Doutor Ricardo Jorge, Portugal (INSA)"},"assemblyStats":{"contigL50":2,"contigN50":53075,"gcCount":"64336","gcPercent":33.0,"numberOfComponentSequences":1,"numberOfContigs":10,"numberOfScaffolds":1,"scaffoldL50":1,"scaffoldN50":195627,"totalNumberOfChromosomes":1,"totalSequenceLength":"195627","totalUngappedLength":"194816"},"currentAccession":"GCA_024751785.1","organism":{"organismName":"Monkeypox virus","taxId":10244},"sourceDatabase":"SOURCE_DATABASE_GENBANK"}
{"accession":"GCA_024751795.1","annotationInfo":{"name":"Annotation submitted by Department of Infectious Diseases, National Institute of Health Doutor Ricardo Jorge, Portugal (INSA)","provider":"Department of Infectious Diseases, National Institute of Health Doutor Ricardo Jorge, Portugal (INSA)","releaseDate":"2022-08-17","stats":{"geneCounts":{"proteinCoding":175,"total":175}}},"assemblyInfo":{"assemblyLevel":"Complete Genome","assemblyMethod":"INSaFLU v. 1.5.2","assemblyName":"ASM2475179v1","assemblyStatus":"current","assemblyType":"haploid","releaseDate":"2022-08-17","sequencingTech":"Illumina","submitter":"Department of Infectious Diseases, National Institute of Health Doutor Ricardo Jorge, Portugal (INSA)"},"assemblyStats":{"contigL50":3,"contigN50":30156,"gcCount":"63597","gcPercent":33.0,"numberOfComponentSequences":1,"numberOfContigs":11,"numberOfScaffolds":1,"scaffoldL50":1,"scaffoldN50":195625,"totalNumberOfChromosomes":1,"totalSequenceLength":"195625","totalUngappedLength":"192548"},"currentAccession":"GCA_024751795.1","organism":{"organismName":"Monkeypox virus","taxId":10244},"sourceDatabase":"SOURCE_DATABASE_GENBANK"}
{"accession":"GCA_024751805.1","annotationInfo":{"name":"Annotation submitted by Department of Infectious Diseases, National Institute of Health Doutor Ricardo Jorge, Portugal (INSA)","provider":"Department of Infectious Diseases, National Institute of Health Doutor Ricardo Jorge, Portugal (INSA)","releaseDate":"2022-08-17","stats":{"geneCounts":{"other":1,"proteinCoding":174,"total":175}}},"assemblyInfo":{"assemblyLevel":"Complete Genome","assemblyMethod":"INSaFLU v. 1.5.2","assemblyName":"ASM2475180v1","assemblyStatus":"current","assemblyType":"haploid","releaseDate":"2022-08-17","sequencingTech":"Illumina","submitter":"Department of Infectious Diseases, National Institute of Health Doutor Ricardo Jorge, Portugal (INSA)"},"assemblyStats":{"contigL50":4,"contigN50":20533,"gcCount":"63352","gcPercent":33.0,"numberOfComponentSequences":1,"numberOfContigs":26,"numberOfScaffolds":1,"scaffoldL50":1,"scaffoldN50":195601,"totalNumberOfChromosomes":1,"totalSequenceLength":"195601","totalUngappedLength":"191758"},"currentAccession":"GCA_024751805.1","organism":{"organismName":"Monkeypox virus","taxId":10244},"sourceDatabase":"SOURCE_DATABASE_GENBANK"}
{"accession":"GCA_024751815.1","annotationInfo":{"name":"Annotation submitted by Department of Infectious Diseases, National Institute of Health Doutor Ricardo Jorge, Portugal (INSA)","provider":"Department of Infectious Diseases, National Institute of Health Doutor Ricardo Jorge, Portugal (INSA)","releaseDate":"2022-08-17","stats":{"geneCounts":{"proteinCoding":175,"total":175}}},"assemblyInfo":{"assemblyLevel":"Complete Genome","assemblyMethod":"INSaFLU v. 1.5.2","assemblyName":"ASM2475181v1","assemblyStatus":"current","assemblyType":"haploid","releaseDate":"2022-08-17","sequencingTech":"Illumina","submitter":"Department of Infectious Diseases, National Institute of Health Doutor Ricardo Jorge, Portugal (INSA)"},"assemblyStats":{"contigL50":3,"contigN50":30161,"gcCount":"63734","gcPercent":33.0,"numberOfComponentSequences":1,"numberOfContigs":17,"numberOfScaffolds":1,"scaffoldL50":1,"scaffoldN50":195601,"totalNumberOfChromosomes":1,"totalSequenceLength":"195601","totalUngappedLength":"192955"},"currentAccession":"GCA_024751815.1","organism":{"organismName":"Monkeypox virus","taxId":10244},"sourceDatabase":"SOURCE_DATABASE_GENBANK"}
{"accession":"GCA_024751825.1","annotationInfo":{"name":"Annotation submitted by Department of Infectious Diseases, National Institute of Health Doutor Ricardo Jorge, Portugal (INSA)","provider":"Department of Infectious Diseases, National Institute of Health Doutor Ricardo Jorge, Portugal (INSA)","releaseDate":"2022-08-17","stats":{"geneCounts":{"other":1,"proteinCoding":173,"total":174}}},"assemblyInfo":{"assemblyLevel":"Complete Genome","assemblyMethod":"INSaFLU v. 1.5.2","assemblyName":"ASM2475182v1","assemblyStatus":"current","assemblyType":"haploid","releaseDate":"2022-08-17","sequencingTech":"Illumina","submitter":"Department of Infectious Diseases, National Institute of Health Doutor Ricardo Jorge, Portugal (INSA)"},"assemblyStats":{"contigL50":1,"contigN50":159608,"gcCount":"64030","gcPercent":33.0,"numberOfComponentSequences":1,"numberOfContigs":3,"numberOfScaffolds":1,"scaffoldL50":1,"scaffoldN50":195596,"totalNumberOfChromosomes":1,"totalSequenceLength":"195596","totalUngappedLength":"193925"},"currentAccession":"GCA_024751825.1","organism":{"organismName":"Monkeypox virus","taxId":10244},"sourceDatabase":"SOURCE_DATABASE_GENBANK"}
{"accession":"GCA_024751835.1","annotationInfo":{"name":"Annotation submitted by Centre for Biological Threats, Highly Pathogenic Viruses, Robert Koch Institute","provider":"Centre for Biological Threats, Highly Pathogenic Viruses, Robert Koch Institute","releaseDate":"2022-08-19","stats":{"geneCounts":{"proteinCoding":175,"total":175}}},"assemblyInfo":{"assemblyLevel":"Complete Genome","assemblyMethod":"Spades v. v3.13.1","assemblyName":"ASM2475183v1","assemblyStatus":"current","assemblyType":"haploid","releaseDate":"2022-08-19","sequencingTech":"Illumina","submitter":"Centre for Biological Threats, Highly Pathogenic Viruses, Robert Koch Institute"},"assemblyStats":{"contigL50":3,"contigN50":22884,"gcCount":"64830","gcPercent":33.0,"numberOfComponentSequences":1,"numberOfContigs":22,"numberOfScaffolds":1,"scaffoldL50":1,"scaffoldN50":197139,"totalNumberOfChromosomes":1,"totalSequenceLength":"197139","totalUngappedLength":"196256"},"currentAccession":"GCA_024751835.1","organism":{"organismName":"Monkeypox virus","taxId":10244},"sourceDatabase":"SOURCE_DATABASE_GENBANK"}
{"accession":"GCA_024751845.1","annotationInfo":{"name":"Annotation submitted by Department of Clinical Sciences, Institute of Tropica Medicine","provider":"Department of Clinical Sciences, Institute of Tropica Medicine","releaseDate":"2022-08-23","stats":{"geneCounts":{"proteinCoding":175,"total":175}}},"assemblyInfo":{"assemblyLevel":"Complete Genome","assemblyMethod":"minimap2 v. 2.17-r941; medaka v. 1.6.0; samtools v. 1.9; ivar v. 1.3.1","assemblyName":"ASM2475184v1","assemblyStatus":"current","assemblyType":"haploid","releaseDate":"2022-08-23","sequencingTech":"Oxford Nanopore Technology","submitter":"Department of Clinical Sciences, Institute of Tropica Medicine"},"assemblyStats":{"contigL50":1,"contigN50":167063,"gcCount":"62842","gcPercent":33.0,"numberOfComponentSequences":1,"numberOfContigs":3,"numberOfScaffolds":1,"scaffoldL50":1,"scaffoldN50":190922,"totalNumberOfChromosomes":1,"totalSequenceLength":"190922","totalUngappedLength":"190803"},"currentAccession":"GCA_024751845.1","organism":{"organismName":"Monkeypox virus","taxId":10244},"sourceDatabase":"SOURCE_DATABASE_GENBANK"}
{"accession":"GCA_024751855.1","annotationInfo":{"name":"Annotation submitted by Department of Clinical Sciences, Institute of Tropica Medicine","provider":"Department of Clinical Sciences, Institute of Tropica Medicine","releaseDate":"2022-08-23","stats":{"geneCounts":{"proteinCoding":175,"total":175}}},"assemblyInfo":{"assemblyLevel":"Complete Genome","assemblyMethod":"medaka v. 1.6.0; samtools v. 1.9; ivar v. 1.3.1","assemblyName":"ASM2475185v1","assemblyStatus":"current","assemblyType":"haploid","releaseDate":"2022-08-23","sequencingTech":"Oxford Nanopore Technology","submitter":"Department of Clinical Sciences, Institute of Tropica Medicine"},"assemblyStats":{"contigL50":1,"contigN50":140675,"gcCount":"62778","gcPercent":33.0,"numberOfComponentSequences":1,"numberOfContigs":4,"numberOfScaffolds":1,"scaffoldL50":1,"scaffoldN50":190922,"totalNumberOfChromosomes":1,"totalSequenceLength":"190922","totalUngappedLength":"190522"},"currentAccession":"GCA_024751855.1","organism":{"organismName":"Monkeypox virus","taxId":10244},"sourceDatabase":"SOURCE_DATABASE_GENBANK"}
{"accession":"GCA_024751865.1","annotationInfo":{"name":"Annotation submitted by Department of Clinical Sciences, Institute of Tropica Medicine","provider":"Department of Clinical Sciences, Institute of Tropica Medicine","releaseDate":"2022-08-23","stats":{"geneCounts":{"proteinCoding":175,"total":175}}},"assemblyInfo":{"assemblyLevel":"Complete Genome","assemblyMethod":"minimap2 v. 2.17-r941; medaka v. 1.6.0; samtools v. 1.9","assemblyName":"ASM2475186v1","assemblyStatus":"current","assemblyType":"haploid","releaseDate":"2022-08-23","sequencingTech":"Oxford Nanopore Technology","submitter":"Department of Clinical Sciences, Institute of Tropica Medicine"},"assemblyStats":{"contigL50":1,"contigN50":133927,"gcCount":"62729","gcPercent":33.0,"numberOfComponentSequences":1,"numberOfContigs":5,"numberOfScaffolds":1,"scaffoldL50":1,"scaffoldN50":190962,"totalNumberOfChromosomes":1,"totalSequenceLength":"190962","totalUngappedLength":"190316"},"currentAccession":"GCA_024751865.1","organism":{"organismName":"Monkeypox virus","taxId":10244},"sourceDatabase":"SOURCE_DATABASE_GENBANK"}
{"accession":"GCA_024751875.1","annotationInfo":{"name":"Annotation submitted by Department of Clinical Sciences, Institute of Tropica Medicine","provider":"Department of Clinical Sciences, Institute of Tropica Medicine","releaseDate":"2022-08-23","stats":{"geneCounts":{"proteinCoding":175,"total":175}}},"assemblyInfo":{"assemblyLevel":"Complete Genome","assemblyMethod":"minimap2 v. 2.17-r941; medaka v. 1.6.0; samtools v. 1.9","assemblyName":"ASM2475187v1","assemblyStatus":"current","assemblyType":"haploid","releaseDate":"2022-08-23","sequencingTech":"Oxford Nanopore Technology","submitter":"Department of Clinical Sciences, Institute of Tropica Medicine"},"assemblyStats":{"contigL50":1,"contigN50":167069,"gcCount":"62799","gcPercent":33.0,"numberOfComponentSequences":1,"numberOfContigs":3,"numberOfScaffolds":1,"scaffoldL50":1,"scaffoldN50":190924,"totalNumberOfChromosomes":1,"totalSequenceLength":"190924","totalUngappedLength":"190656"},"currentAccession":"GCA_024751875.1","organism":{"organismName":"Monkeypox virus","taxId":10244},"sourceDatabase":"SOURCE_DATABASE_GENBANK"}
{"accession":"GCA_029886365.1","annotationInfo":{"name":"Annotation submitted by Department of Biomedical Sciences, Ross University School of Veterinary Medicine","provider":"Department of Biomedical Sciences, Ross University School of Veterinary Medicine","releaseDate":"2021-10-04","stats":{"geneCounts":{"proteinCoding":2,"total":2}}},"assemblyInfo":{"assemblyLevel":"Complete Genome","assemblyName":"ASM2988636v1","assemblyStatus":"current","assemblyType":"haploid","pairedAssembly":{"accession":"GCF_029886365.1","annotationName":"Annotation submitted by NCBI RefSeq","status":"current"},"releaseDate":"2021-09-29","sequencingTech":"Sanger dideoxy sequencing","submitter":"Department of Biomedical Sciences, Ross University School of Veterinary Medicine"},"assemblyStats":{"contigL50":1,"contigN50":1879,"gcCount":"851","gcPercent":45.5,"numberOfComponentSequences":1,"numberOfContigs":1,"numberOfScaffolds":1,"scaffoldL50":1,"scaffoldN50":1879,"totalNumberOfChromosomes":1,"totalSequenceLength":"1879","totalUngappedLength":"1879"},"currentAccession":"GCA_029886365.1","organism":{"organismName":"Mongoose-associated circovirus Mon-1","taxId":3070927},"pairedAccession":"GCF_029886365.1","sourceDatabase":"SOURCE_DATABASE_GENBANK","typeMaterial":{"typeDisplayText":"ICTV species exemplar","typeLabel":"TYPE_ICTV"}}
{"accession":"GCA_029886375.1","annotationInfo":{"name":"Annotation submitted by Department of Biomedical Sciences, Ross University School of Veterinary Medicine","provider":"Department of Biomedical Sciences, Ross University School of Veterinary Medicine","releaseDate":"2021-10-04","stats":{"geneCounts":{"proteinCoding":2,"total":2}}},"assemblyInfo":{"assemblyLevel":"Complete Genome","assemblyName":"ASM2988637v1","assemblyStatus":"current","assemblyType":"haploid","pairedAssembly":{"accession":"GCF_029886375.1","annotationName":"Annotation submitted by NCBI RefSeq","status":"current"},"releaseDate":"2021-09-29","sequencingTech":"Sanger dideoxy sequencing","submitter":"Department of Biomedical Sciences, Ross University School of Veterinary Medicine"},"assemblyStats":{"contigL50":1,"contigN50":1771,"gcCount":"759","gcPercent":43.0,"numberOfComponentSequences":1,"numberOfContigs":1,"numberOfScaffolds":1,"scaffoldL50":1,"scaffoldN50":1771,"totalNumberOfChromosomes":1,"totalSequenceLength":"1771","totalUngappedLength":"1771"},"currentAccession":"GCA_029886375.1","organism":{"organismName":"mongoose-associated cyclovirus Mon-32","taxId":3070928},"pairedAccession":"GCF_029886375.1","sourceDatabase":"SOURCE_DATABASE_GENBANK","typeMaterial":{"typeDisplayText":"ICTV species exemplar","typeLabel":"TYPE_ICTV"}}
{"accession":"GCA_029886385.1","annotationInfo":{"name":"Annotation submitted by Department of Biomedical Sciences, Ross University School of Veterinary Medicine","provider":"Department of Biomedical Sciences, Ross University School of Veterinary Medicine","releaseDate":"2021-10-04","stats":{"geneCounts":{"proteinCoding":2,"total":2}}},"assemblyInfo":{"assemblyLevel":"Complete Genome","assemblyName":"ASM2988638v1","assemblyStatus":"current","assemblyType":"haploid","pairedAssembly":{"accession":"GCF_029886385.1","annotationName":"Annotation submitted by NCBI RefSeq","status":"current"},"releaseDate":"2021-09-29","sequencingTech":"Sanger dideoxy sequencing","submitter":"Department of Biomedical Sciences, Ross University School of Veterinary Medicine"},"assemblyStats":{"contigL50":1,"contigN50":1786,"gcCount":"847","gcPercent":47.5,"numberOfComponentSequences":1,"numberOfContigs":1,"numberOfScaffolds":1,"scaffoldL50":1,"scaffoldN50":1786,"totalNumberOfChromosomes":1,"totalSequenceLength":"1786","totalUngappedLength":"1786"},"currentAccession":"GCA_029886385.1","organism":{"organismName":"mongoose-associated cyclovirus Mon-20","taxId":3070929},"pairedAccession":"GCF_029886385.1","sourceDatabase":"SOURCE_DATABASE_GENBANK","typeMaterial":{"typeDisplayText":"ICTV species exemplar","typeLabel":"TYPE_ICTV"}}
{"accession":"GCA_031098885.1","assemblyInfo":{"assemblyLevel":"Complete Genome","assemblyName":"ASM3109888v1","assemblyStatus":"current","assemblyType":"haploid","releaseDate":"1993-08-03"},"assemblyStats":{"contigL50":1,"contigN50":5089,"gcCount":"2069","gcPercent":40.5,"numberOfComponentSequences":1,"numberOfContigs":1,"numberOfScaffolds":1,"scaffoldL50":1,"scaffoldN50":5089,"totalNumberOfChromosomes":1,"totalSequenceLength":"5089","totalUngappedLength":"5089"},"currentAccession":"GCA_031098885.1","organism":{"organismName":"Monkey B-lymphotropic papovavirus","taxId":10574},"sourceDatabase":"SOURCE_DATABASE_GENBANK"}
{"accession":"GCA_031164645.1","annotationInfo":{"name":"Annotation submitted by Laboratoire des Interactions Virus-Hotes, Institut Pasteur de la Guyane","provider":"Laboratoire des Interactions Virus-Hotes, Institut Pasteur de la Guyane","releaseDate":"2017-12-13","stats":{"geneCounts":{"proteinCoding":1,"total":1}}},"assemblyInfo":{"assemblyLevel":"Complete Genome","assemblyMethod":"velvet v. 1.2.10; SPAdes v. 3.5.0","assemblyName":"ASM3116464v1","assemblyStatus":"current","assemblyType":"haploid","releaseDate":"2017-02-17","sequencingTech":"Illumina","submitter":"Laboratoire des Interactions Virus-Hotes, Institut Pasteur de la Guyane"},"assemblyStats":{"contigL50":1,"contigN50":943,"gcCount":"371","gcPercent":39.5,"numberOfComponentSequences":1,"numberOfContigs":1,"numberOfScaffolds":1,"scaffoldL50":1,"scaffoldN50":943,"totalNumberOfChromosomes":1,"totalSequenceLength":"943","totalUngappedLength":"943"},"currentAccession":"GCA_031164645.1","organism":{"organismName":"Molossus molossus gammaherpesvirus 1","taxId":1959846},"sourceDatabase":"SOURCE_DATABASE_GENBANK"}
{"accession":"GCA_031165615.1","annotationInfo":{"name":"Annotation submitted by Laboratoire des Interactions Virus-Hotes, Institut Pasteur de la Guyane","provider":"Laboratoire des Interactions Virus-Hotes, Institut Pasteur de la Guyane","releaseDate":"2017-12-13","stats":{"geneCounts":{"proteinCoding":1,"total":1}}},"assemblyInfo":{"assemblyLevel":"Complete Genome","assemblyMethod":"Velvet v. 1.2.10; SPAdes v. 3.5.0","assemblyName":"ASM3116561v1","assemblyStatus":"current","assemblyType":"haploid","releaseDate":"2017-02-17","sequencingTech":"Illumina","submitter":"Laboratoire des Interactions Virus-Hotes, Institut Pasteur de la Guyane"},"assemblyStats":{"contigL50":1,"contigN50":312,"gcCount":"121","gcPercent":38.5,"numberOfComponentSequences":1,"numberOfContigs":1,"numberOfScaffolds":1,"scaffoldL50":1,"scaffoldN50":312,"totalNumberOfChromosomes":1,"totalSequenceLength":"312","totalUngappedLength":"312"},"currentAccession":"GCA_031165615.1","organism":{"organismName":"Molossus molossus foamy virus 1","taxId":1959929},"sourceDatabase":"SOURCE_DATABASE_GENBANK"}
{"accession":"GCA_031275095.1","annotationInfo":{"name":"Annotation submitted by Department of Biomedical Sciences, Ross University School of Veterinary Medicine","provider":"Department of Biomedical Sciences, Ross University School of Veterinary Medicine","releaseDate":"2023-08-24","stats":{"geneCounts":{"proteinCoding":2,"total":2}}},"assemblyInfo":{"assemblyLevel":"Complete Genome","assemblyName":"ASM3127509v1","assemblyStatus":"current","assemblyType":"haploid","releaseDate":"2021-09-29","sequencingTech":"Sanger dideoxy sequencing","submitter":"Department of Biomedical Sciences, Ross University School of Veterinary Medicine"},"assemblyStats":{"contigL50":1,"contigN50":2432,"gcCount":"1221","gcPercent":50.0,"numberOfComponentSequences":1,"numberOfContigs":1,"numberOfScaffolds":1,"scaffoldL50":1,"scaffoldN50":2432,"totalNumberOfChromosomes":1,"totalSequenceLength":"2432","totalUngappedLength":"2432"},"currentAccession":"GCA_031275095.1","organism":{"organismName":"Mongoose-associated circovirus","taxId":2879287},"sourceDatabase":"SOURCE_DATABASE_GENBANK"}
{"accession":"GCA_031275135.1","annotationInfo":{"name":"Annotation submitted by Department of Biomedical Sciences, Ross University School of Veterinary Medicine","provider":"Department of Biomedical Sciences, Ross University School of Veterinary Medicine","releaseDate":"2023-08-24","stats":{"geneCounts":{"proteinCoding":2,"total":2}}},"assemblyInfo":{"assemblyLevel":"Complete Genome","assemblyName":"ASM3127513v1","assemblyStatus":"current","assemblyType":"haploid","releaseDate":"2021-09-29","sequencingTech":"Sanger dideoxy sequencing","submitter":"Department of Biomedical Sciences, Ross University School of Veterinary Medicine"},"assemblyStats":{"contigL50":1,"contigN50":1831,"gcCount":"864","gcPercent":47.0,"numberOfComponentSequences":1,"numberOfContigs":1,"numberOfScaffolds":1,"scaffoldL50":1,"scaffoldN50":1831,"totalNumberOfChromosomes":1,"totalSequenceLength":"1831","totalUngappedLength":"1831"},"currentAccession":"GCA_031275135.1","organism":{"organismName":"Mongoose-associated cyclovirus","taxId":2879288},"sourceDatabase":"SOURCE_DATABASE_GENBANK"}
{"accession":"GCA_031304675.1","assemblyInfo":{"assemblyLevel":"Complete Genome","assemblyMethod":"SPAdes v. 3.15.3; MEGAHIT v. 1.2.9","assemblyName":"ASM3130467v1","assemblyStatus":"current","assemblyType":"haploid","releaseDate":"2022-01-26","sequencingTech":"Illumina","submitter":"Grupo Virologia Humana, Instituto de Biologia Molecular y Celular de Rosario (CONICET)"},"assemblyStats":{"contigL50":1,"contigN50":8872,"gcCount":"3595","gcPercent":40.5,"numberOfComponentSequences":1,"numberOfContigs":1,"numberOfScaffolds":1,"scaffoldL50":1,"scaffoldN50":8872,"totalNumberOfChromosomes":1,"totalSequenceLength":"8872","totalUngappedLength":"8872"},"currentAccession":"GCA_031304675.1","organism":{"organismName":"Molossus molossus papillomavirus type 2","taxId":2911886},"sourceDatabase":"SOURCE_DATABASE_GENBANK"}
{"accession":"GCA_031305015.1","annotationInfo":{"name":"Annotation submitted by Grupo Virologia Humana, Instituto de Biologia Molecular y Celular de Rosario (CONICET)","provider":"Grupo Virologia Humana, Instituto de Biologia Molecular y Celular de Rosario (CONICET)","releaseDate":"2022-01-29","stats":{"geneCounts":{"proteinCoding":2,"total":2}}},"assemblyInfo":{"assemblyLevel":"Complete Genome","assemblyMethod":"SPAdes v. 3.15.3; MEGAHIT v. 1.2.9","assemblyName":"ASM3130501v1","assemblyStatus":"current","assemblyType":"haploid","releaseDate":"2022-01-24","sequencingTech":"Illumina","submitter":"Grupo Virologia Humana, Instituto de Biologia Molecular y Celular de Rosario (CONICET)"},"assemblyStats":{"contigL50":1,"contigN50":2311,"gcCount":"1153","gcPercent":50.0,"numberOfComponentSequences":1,"numberOfContigs":1,"numberOfScaffolds":1,"scaffoldL50":1,"scaffoldN50":2311,"totalNumberOfChromosomes":1,"totalSequenceLength":"2311","totalUngappedLength":"2311"},"currentAccession":"GCA_031305015.1","organism":{"organismName":"Molossus molossus associated gemykibivirus 1","taxId":2911991},"sourceDatabase":"SOURCE_DATABASE_GENBANK"}
{"accession":"GCA_031305025.1","annotationInfo":{"name":"Annotation submitted by Grupo Virologia Humana, Instituto de Biologia Molecular y Celular de Rosario (CONICET)","provider":"Grupo Virologia Humana, Instituto de Biologia Molecular y Celular de Rosario (CONICET)","releaseDate":"2022-01-29","stats":{"geneCounts":{"proteinCoding":2,"total":2}}},"assemblyInfo":{"assemblyLevel":"Complete Genome","assemblyMethod":"SPAdes v. 3.15.3; MEGAHIT v. 1.2.9","assemblyName":"ASM3130502v1","assemblyStatus":"current","assemblyType":"haploid","releaseDate":"2022-01-24","sequencingTech":"Illumina","submitter":"Grupo Virologia Humana, Instituto de Biologia Molecular y Celular de Rosario (CONICET)"},"assemblyStats":{"contigL50":1,"contigN50":2262,"gcCount":"1104","gcPercent":49.0,"numberOfComponentSequences":1,"numberOfContigs":1,"numberOfScaffolds":1,"scaffoldL50":1,"scaffoldN50":2262,"totalNumberOfChromosomes":1,"totalSequenceLength":"2262","totalUngappedLength":"2262"},"currentAccession":"GCA_031305025.1","organism":{"organismName":"Molossus molossus associated gemykibivirus 2","taxId":2911992},"sourceDatabase":"SOURCE_DATABASE_GENBANK"}
{"accession":"GCA_031305035.1","annotationInfo":{"name":"Annotation submitted by Grupo Virologia Humana, Instituto de Biologia Molecular y Celular de Rosario (CONICET)","provider":"Grupo Virologia Humana, Instituto de Biologia Molecular y Celular de Rosario (CONICET)","releaseDate":"2022-01-29","stats":{"geneCounts":{"proteinCoding":2,"total":2}}},"assemblyInfo":{"assemblyLevel":"Complete Genome","assemblyMethod":"SPAdes v. 3.15.3; MEGAHIT v. 1.2.9","assemblyName":"ASM3130503v1","assemblyStatus":"current","assemblyType":"haploid","releaseDate":"2022-01-24","sequencingTech":"Illumina","submitter":"Grupo Virologia Humana, Instituto de Biologia Molecular y Celular de Rosario (CONICET)"},"assemblyStats":{"contigL50":1,"contigN50":2313,"gcCount":"1245","gcPercent":54.0,"numberOfComponentSequences":1,"numberOfContigs":1,"numberOfScaffolds":1,"scaffoldL50":1,"scaffoldN50":2313,"totalNumberOfChromosomes":1,"totalSequenceLength":"2313","totalUngappedLength":"2313"},"currentAccession":"GCA_031305035.1","organism":{"organismName":"Molossus molossus associated gemykibivirus 3","taxId":2911993},"sourceDatabase":"SOURCE_DATABASE_GENBANK"}
{"accession":"GCA_031305055.1","annotationInfo":{"name":"Annotation submitted by Grupo Virologia Humana, Instituto de Biologia Molecular y Celular de Rosario (CONICET)","provider":"Grupo Virologia Humana, Instituto de Biologia Molecular y Celular de Rosario (CONICET)","releaseDate":"2022-01-29","stats":{"geneCounts":{"proteinCoding":2,"total":2}}},"assemblyInfo":{"assemblyLevel":"Complete Genome","assemblyMethod":"SPAdes v. 3.15.3; MEGAHIT v. 1.2.9","assemblyName":"ASM3130505v1","assemblyStatus":"current","assemblyType":"haploid","releaseDate":"2022-01-24","sequencingTech":"Illumina","submitter":"Grupo Virologia Humana, Instituto de Biologia Molecular y Celular de Rosario (CONICET)"},"assemblyStats":{"contigL50":1,"contigN50":2325,"gcCount":"1133","gcPercent":48.5,"numberOfComponentSequences":1,"numberOfContigs":1,"numberOfScaffolds":1,"scaffoldL50":1,"scaffoldN50":2325,"totalNumberOfChromosomes":1,"totalSequenceLength":"2325","totalUngappedLength":"2325"},"currentAccession":"GCA_031305055.1","organism":{"organismName":"Molossus molossus associated gemykibivirus 4","taxId":2911994},"sourceDatabase":"SOURCE_DATABASE_GENBANK"}
{"accession":"GCA_031305095.1","annotationInfo":{"name":"Annotation submitted by Grupo Virologia Humana, Instituto de Biologia Molecular y Celular de Rosario (CONICET)","provider":"Grupo Virologia Humana, Instituto de Biologia Molecular y Celular de Rosario (CONICET)","releaseDate":"2022-01-29","stats":{"geneCounts":{"proteinCoding":2,"total":2}}},"assemblyInfo":{"assemblyLevel":"Complete Genome","assemblyMethod":"SPAdes v. 3.15.3; MEGAHIT v. 1.2.9","assemblyName":"ASM3130509v1","assemblyStatus":"current","assemblyType":"haploid","releaseDate":"2022-01-24","sequencingTech":"Illumina","submitter":"Grupo Virologia Humana, Instituto de Biologia Molecular y Celular de Rosario (CONICET)"},"assemblyStats":{"contigL50":1,"contigN50":2384,"gcCount":"1231","gcPercent":51.5,"numberOfComponentSequences":1,"numberOfContigs":1,"numberOfScaffolds":1,"scaffoldL50":1,"scaffoldN50":2384,"totalNumberOfChromosomes":1,"totalSequenceLength":"2384","totalUngappedLength":"2384"},"currentAccession":"GCA_031305095.1","organism":{"organismName":"Molossus molossus associated gemykibivirus 5","taxId":2911995},"sourceDatabase":"SOURCE_DATABASE_GENBANK"}
{"accession":"GCA_031305115.1","assemblyInfo":{"assemblyLevel":"Complete Genome","assemblyMethod":"SPAdes v. 3.15.3; MEGAHIT v. 1.2.9","assemblyName":"ASM3130511v1","assemblyStatus":"current","assemblyType":"haploid","releaseDate":"2022-01-24","sequencingTech":"Illumina","submitter":"Grupo Virologia Humana, Instituto de Biologia Molecular y Celular de Rosario (CONICET)"},"assemblyStats":{"contigL50":1,"contigN50":2172,"gcCount":"1112","gcPercent":51.0,"numberOfComponentSequences":1,"numberOfContigs":1,"numberOfScaffolds":1,"scaffoldL50":1,"scaffoldN50":2172,"totalNumberOfChromosomes":1,"totalSequenceLength":"2172","totalUngappedLength":"2172"},"currentAccession":"GCA_031305115.1","organism":{"organismName":"Molossus molossus associated gemykronzavirus 1","taxId":2911997},"sourceDatabase":"SOURCE_DATABASE_GENBANK"}
{"accession":"GCA_031305125.1","annotationInfo":{"name":"Annotation submitted by Grupo Virologia Humana, Instituto de Biologia Molecular y Celular de Rosario (CONICET)","provider":"Grupo Virologia Humana, Instituto de Biologia Molecular y Celular de Rosario (CONICET)","releaseDate":"2022-01-29","stats":{"geneCounts":{"proteinCoding":2,"total":2}}},"assemblyInfo":{"assemblyLevel":"Complete Genome","assemblyMethod":"SPAdes v. 3.15.3; MEGAHIT v. 1.2.9","assemblyName":"ASM3130512v1","assemblyStatus":"current","assemblyType":"haploid","releaseDate":"2022-01-24","sequencingTech":"Illumina","submitter":"Grupo Virologia Humana, Instituto de Biologia Molecular y Celular de Rosario (CONICET)"},"assemblyStats":{"contigL50":1,"contigN50":2699,"gcCount":"1433","gcPercent":53.0,"numberOfComponentSequences":1,"numberOfContigs":1,"numberOfScaffolds":1,"scaffoldL50":1,"scaffoldN50":2699,"totalNumberOfChromosomes":1,"totalSequenceLength":"2699","totalUngappedLength":"2699"},"currentAccession":"GCA_031305125.1","organism":{"organismName":"Molossus molossus associated porprismacovirus 1","taxId":2911998},"sourceDatabase":"SOURCE_DATABASE_GENBANK"}
{"accession":"GCF_000857045.1","annotationInfo":{"name":"Annotation submitted by NCBI RefSeq","provider":"NCBI RefSeq","releaseDate":"2022-07-08","stats":{"geneCounts":{"proteinCoding":180,"total":180}}},"assemblyInfo":{"assemblyLevel":"Complete Genome","assemblyName":"ViralProj15142","assemblyStatus":"current","assemblyType":"haploid","pairedAssembly":{"accession":"GCA_000857045.1","annotationName":"Annotation submitted by Department of Molecular Biology of Genomes, SRC VB Vector","status":"current"},"releaseDate":"2001-12-21","submitter":"Department of Molecular Biology of Genomes, SRC VB Vector"},"assemblyStats":{"contigL50":1,"contigN50":196858,"gcCount":"65139","gcPercent":33.0,"numberOfComponentSequences":1,"numberOfContigs":1,"numberOfScaffolds":1,"scaffoldL50":1,"scaffoldN50":196858,"totalNumberOfChromosomes":1,"totalSequenceLength":"196858","totalUngappedLength":"196858"},"currentAccession":"GCF_000857045.1","organism":{"infraspecificNames":{"strain":"Zaire-96-I-16"},"organismName":"Monkeypox virus","taxId":10244},"pairedAccession":"GCA_000857045.1","sourceDatabase":"SOURCE_DATABASE_REFSEQ","typeMaterial":{"typeDisplayText":"ICTV species exemplar","typeLabel":"TYPE_ICTV"}}
{"accession":"GCF_000973235.1","annotationInfo":{"name":"Annotation submitted by NCBI RefSeq","provider":"NCBI RefSeq","releaseDate":"2018-08-13","stats":{"geneCounts":{"proteinCoding":2,"total":2}}},"assemblyInfo":{"assemblyLevel":"Complete Genome","assemblyMethod":"SPAdes v. 3.1.1","assemblyName":"ViralProj281404","assemblyStatus":"current","assemblyType":"haploid","pairedAssembly":{"accession":"GCA_000973235.1","status":"current"},"releaseDate":"2015-04-16","sequencingTech":"Illumina","submitter":"Microbiology and Immunology, Laboratory for Clinical and Epidemiological Virology, Rega Institute for Medical Research, KU Leuven - University of Leuven"},"assemblyStats":{"contigL50":1,"contigN50":2123,"gcCount":"1059","gcPercent":50.0,"numberOfComponentSequences":1,"numberOfContigs":1,"numberOfScaffolds":1,"scaffoldL50":1,"scaffoldN50":2123,"totalNumberOfChromosomes":1,"totalSequenceLength":"2123","totalUngappedLength":"2123"},"currentAccession":"GCF_000973235.1","organism":{"infraspecificNames":{"strain":"541c"},"organismName":"Mongoose feces-associated gemycircularvirus c","taxId":1634488},"pairedAccession":"GCA_000973235.1","sourceDatabase":"SOURCE_DATABASE_REFSEQ"}
{"accession":"GCF_000973335.1","annotationInfo":{"name":"Annotation submitted by NCBI RefSeq","provider":"NCBI RefSeq","releaseDate":"2018-08-13","stats":{"geneCounts":{"proteinCoding":2,"total":2}}},"assemblyInfo":{"assemblyLevel":"Complete Genome","assemblyMethod":"SPAdes v. 3.1.1","assemblyName":"ViralProj281407","assemblyStatus":"current","assemblyType":"haploid","pairedAssembly":{"accession":"GCA_000973335.1","status":"current"},"releaseDate":"2015-04-16","sequencingTech":"Illumina","submitter":"Microbiology and Immunology, Laboratory for Clinical and Epidemiological Virology, Rega Institute for Medical Research, KU Leuven - University of Leuven"},"assemblyStats":{"contigL50":1,"contigN50":2089,"gcCount":"1027","gcPercent":49.0,"numberOfComponentSequences":1,"numberOfContigs":1,"numberOfScaffolds":1,"scaffoldL50":1,"scaffoldN50":2089,"totalNumberOfChromosomes":1,"totalSequenceLength":"2089","totalUngappedLength":"2089"},"currentAccession":"GCF_000973335.1","organism":{"infraspecificNames":{"strain":"181a"},"organismName":"Mongoose feces-associated gemycircularvirus a","taxId":1634485},"pairedAccession":"GCA_000973335.1","sourceDatabase":"SOURCE_DATABASE_REFSEQ"}
{"accession":"GCF_000973415.1","annotationInfo":{"name":"Annotation submitted by NCBI RefSeq","provider":"NCBI RefSeq","releaseDate":"2018-08-13","stats":{"geneCounts":{"proteinCoding":2,"total":2}}},"assemblyInfo":{"assemblyLevel":"Complete Genome","assemblyMethod":"SPAdes v. 3.1.1","assemblyName":"ViralProj281406","assemblyStatus":"current","assemblyType":"haploid","pairedAssembly":{"accession":"GCA_000973415.1","status":"current"},"releaseDate":"2015-04-16","sequencingTech":"Illumina","submitter":"Microbiology and Immunology, Laboratory for Clinical and Epidemiological Virology, Rega Institute for Medical Research, KU Leuven - University of Leuven"},"assemblyStats":{"contigL50":1,"contigN50":2189,"gcCount":"1109","gcPercent":50.5,"numberOfComponentSequences":1,"numberOfContigs":1,"numberOfScaffolds":1,"scaffoldL50":1,"scaffoldN50":2189,"totalNumberOfChromosomes":1,"totalSequenceLength":"2189","totalUngappedLength":"2189"},"currentAccession":"GCF_000973415.1","organism":{"infraspecificNames":{"strain":"160b"},"organismName":"Mongoose feces-associated gemycircularvirus b","taxId":1634486},"pairedAccession":"GCA_000973415.1","sourceDatabase":"SOURCE_DATABASE_REFSEQ","typeMaterial":{"typeDisplayText":"ICTV species exemplar","typeLabel":"TYPE_ICTV"}}
{"accession":"GCF_000973475.1","annotationInfo":{"name":"Annotation submitted by NCBI RefSeq","provider":"NCBI RefSeq","releaseDate":"2018-08-13","stats":{"geneCounts":{"proteinCoding":2,"total":2}}},"assemblyInfo":{"assemblyLevel":"Complete Genome","assemblyMethod":"SPAdes v. 3.1.1","assemblyName":"ViralProj281405","assemblyStatus":"current","assemblyType":"haploid","pairedAssembly":{"accession":"GCA_000973475.1","status":"current"},"releaseDate":"2015-04-16","sequencingTech":"Illumina","submitter":"Microbiology and Immunology, Laboratory for Clinical and Epidemiological Virology, Rega Institute for Medical Research, KU Leuven - University of Leuven"},"assemblyStats":{"contigL50":1,"contigN50":2251,"gcCount":"1140","gcPercent":50.5,"numberOfComponentSequences":1,"numberOfContigs":1,"numberOfScaffolds":1,"scaffoldL50":1,"scaffoldN50":2251,"totalNumberOfChromosomes":1,"totalSequenceLength":"2251","totalUngappedLength":"2251"},"currentAccession":"GCF_000973475.1","organism":{"infraspecificNames":{"strain":"478d"},"organismName":"Mongoose feces-associated gemycircularvirus d","taxId":1634487},"pairedAccession":"GCA_000973475.1","sourceDatabase":"SOURCE_DATABASE_REFSEQ","typeMaterial":{"typeDisplayText":"ICTV species exemplar","typeLabel":"TYPE_ICTV"}}
{"accession":"GCF_003847565.1","annotationInfo":{"name":"Annotation submitted by NCBI RefSeq","provider":"NCBI RefSeq","releaseDate":"2023-05-04","stats":{"geneCounts":{"proteinCoding":2,"total":2}}},"assemblyInfo":{"assemblyLevel":"Complete Genome","assemblyMethod":"Geneious v. 11","assemblyName":"ASM384756v1","assemblyStatus":"current","assemblyType":"haploid","pairedAssembly":{"accession":"GCA_003847565.1","status":"current"},"releaseDate":"2023-05-04","sequencingTech":"Sanger dideoxy sequencing","submitter":"Microbiology, Universidade Federal de Vicosa"},"assemblyStats":{"contigL50":1,"contigN50":2195,"gcCount":"1171","gcPercent":53.5,"numberOfComponentSequences":1,"numberOfContigs":1,"numberOfScaffolds":1,"scaffoldL50":1,"scaffoldN50":2195,"totalNumberOfChromosomes":1,"totalSequenceLength":"2195","totalUngappedLength":"2195"},"currentAccession":"GCF_003847565.1","organism":{"organismName":"Momordica charantia associated gemycircularvirus","taxId":2291613},"pairedAccession":"GCA_003847565.1","sourceDatabase":"SOURCE_DATABASE_REFSEQ","typeMaterial":{"typeDisplayText":"ICTV species exemplar","typeLabel":"TYPE_ICTV"}}
{"accession":"GCF_004045915.1","annotationInfo":{"name":"Annotation submitted by NCBI RefSeq","provider":"NCBI RefSeq","releaseDate":"2019-09-12","stats":{"geneCounts":{"proteinCoding":2,"total":2}}},"assemblyInfo":{"assemblyLevel":"Complete Genome","assemblyMethod":"Velvet v. 1.2.10; SPAdes v. 3.5.0","assemblyName":"ASM404591v1","assemblyStatus":"current","assemblyType":"haploid","pairedAssembly":{"accession":"GCA_004045915.1","annotationName":"Annotation submitted by Laboratoire des Interactions Virus-Hotes, Institut Pasteur de la Guyane","status":"current"},"releaseDate":"2019-02-12","sequencingTech":"Illumina","submitter":"Laboratoire des Interactions Virus-Hotes, Institut Pasteur de la Guyane"},"assemblyStats":{"contigL50":1,"contigN50":1805,"gcCount":"651","gcPercent":36.0,"numberOfComponentSequences":1,"numberOfContigs":1,"numberOfScaffolds":1,"scaffoldL50":1,"scaffoldN50":1805,"totalNumberOfChromosomes":1,"totalSequenceLength":"1805","totalUngappedLength":"1805"},"currentAccession":"GCF_004045915.1","organism":{"organismName":"Molossus molossus circovirus 4","taxId":1959845},"pairedAccession":"GCA_004045915.1","sourceDatabase":"SOURCE_DATABASE_REFSEQ"}
{"accession":"GCF_004045935.1","annotationInfo":{"name":"Annotation submitted by NCBI RefSeq","provider":"NCBI RefSeq","releaseDate":"2019-09-12","stats":{"geneCounts":{"proteinCoding":2,"total":2}}},"assemblyInfo":{"assemblyLevel":"Complete Genome","assemblyMethod":"Velvet v. 1.2.10; SPAdes v. 3.5.0","assemblyName":"ASM404593v1","assemblyStatus":"current","assemblyType":"haploid","pairedAssembly":{"accession":"GCA_004045935.1","annotationName":"Annotation submitted by Laboratoire des Interactions Virus-Hotes, Institut Pasteur de la Guyane","status":"current"},"releaseDate":"2019-02-12","sequencingTech":"Illumina","submitter":"Laboratoire des Interactions Virus-Hotes, Institut Pasteur de la Guyane"},"assemblyStats":{"contigL50":1,"contigN50":2055,"gcCount":"856","gcPercent":41.5,"numberOfComponentSequences":1,"numberOfContigs":1,"numberOfScaffolds":1,"scaffoldL50":1,"scaffoldN50":2055,"totalNumberOfChromosomes":1,"totalSequenceLength":"2055","totalUngappedLength":"2055"},"currentAccession":"GCF_004045935.1","organism":{"organismName":"Molossus molossus circovirus 3","taxId":1959844},"pairedAccession":"GCA_004045935.1","sourceDatabase":"SOURCE_DATABASE_REFSEQ"}
{"accession":"GCF_004045955.1","annotationInfo":{"name":"Annotation submitted by NCBI RefSeq","provider":"NCBI RefSeq","releaseDate":"2019-09-12","stats":{"geneCounts":{"proteinCoding":2,"total":2}}},"assemblyInfo":{"assemblyLevel":"Complete Genome","assemblyMethod":"Velvet v. 1.2.10; SPAdes v. 3.5.0","assemblyName":"ASM404595v1","assemblyStatus":"current","assemblyType":"haploid","pairedAssembly":{"accession":"GCA_004045955.1","annotationName":"Annotation submitted by Laboratoire des Interactions Virus-Hotes, Institut Pasteur de la Guyane","status":"current"},"releaseDate":"2019-02-12","sequencingTech":"Illumina","submitter":"Laboratoire des Interactions Virus-Hotes, Institut Pasteur de la Guyane"},"assemblyStats":{"contigL50":1,"contigN50":3156,"gcCount":"1136","gcPercent":36.0,"numberOfComponentSequences":1,"numberOfContigs":1,"numberOfScaffolds":1,"scaffoldL50":1,"scaffoldN50":3156,"totalNumberOfChromosomes":1,"totalSequenceLength":"3156","totalUngappedLength":"3156"},"currentAccession":"GCF_004045955.1","organism":{"organismName":"Molossus molossus circovirus 2","taxId":1959843},"pairedAccession":"GCA_004045955.1","sourceDatabase":"SOURCE_DATABASE_REFSEQ"}
{"accession":"GCF_004045975.1","annotationInfo":{"name":"Annotation submitted by NCBI RefSeq","provider":"NCBI RefSeq","releaseDate":"2019-09-12","stats":{"geneCounts":{"proteinCoding":1,"total":1}}},"assemblyInfo":{"assemblyLevel":"Complete Genome","assemblyMethod":"Velvet v. 1.2.10; SPAdes v. 3.5.0","assemblyName":"ASM404597v1","assemblyStatus":"current","assemblyType":"haploid","pairedAssembly":{"accession":"GCA_004045975.1","annotationName":"Annotation submitted by Laboratoire des Interactions Virus-Hotes, Institut Pasteur de la Guyane","status":"current"},"releaseDate":"2019-02-12","sequencingTech":"Illumina","submitter":"Laboratoire des Interactions Virus-Hotes, Institut Pasteur de la Guyane"},"assemblyStats":{"contigL50":1,"contigN50":1587,"gcCount":"716","gcPercent":45.0,"numberOfComponentSequences":1,"numberOfContigs":1,"numberOfScaffolds":1,"scaffoldL50":1,"scaffoldN50":1587,"totalNumberOfChromosomes":1,"totalSequenceLength":"1587","totalUngappedLength":"1587"},"currentAccession":"GCF_004045975.1","organism":{"organismName":"Molossus molossus circovirus 1","taxId":1959842},"pairedAccession":"GCA_004045975.1","sourceDatabase":"SOURCE_DATABASE_REFSEQ"}
{"accession":"GCF_004130195.1","annotationInfo":{"name":"Annotation submitted by NCBI RefSeq","provider":"NCBI RefSeq","releaseDate":"2019-09-12","stats":{"geneCounts":{"proteinCoding":6,"total":6}}},"assemblyInfo":{"assemblyLevel":"Complete Genome","assemblyMethod":"Velvet v. 1.2.10; SPAdes v. 3.5.0","assemblyName":"ASM413019v1","assemblyStatus":"current","assemblyType":"haploid","pairedAssembly":{"accession":"GCA_004130195.1","annotationName":"Annotation submitted by Laboratoire des Interactions Virus-Hotes, Institut Pasteur de la Guyane","status":"current"},"releaseDate":"2019-02-12","sequencingTech":"Illumina","submitter":"Laboratoire des Interactions Virus-Hotes, Institut Pasteur de la Guyane"},"assemblyStats":{"contigL50":1,"contigN50":7869,"gcCount":"3146","gcPercent":40.0,"numberOfComponentSequences":1,"numberOfContigs":1,"numberOfScaffolds":1,"scaffoldL50":1,"scaffoldN50":7869,"totalNumberOfChromosomes":1,"totalSequenceLength":"7869","totalUngappedLength":"7869"},"currentAccession":"GCF_004130195.1","organism":{"organismName":"Molossus molossus papillomavirus 1","taxId":1959848},"pairedAccession":"GCA_004130195.1","sourceDatabase":"SOURCE_DATABASE_REFSEQ"}
{"accession":"GCF_013086735.1","annotationInfo":{"name":"Annotation submitted by NCBI RefSeq","provider":"NCBI RefSeq","releaseDate":"2022-06-02","stats":{"geneCounts":{"proteinCoding":4,"total":4}}},"assemblyInfo":{"assemblyLevel":"Complete Genome","assemblyMethod":"Spades v. v3.11.1","assemblyName":"ASM1308673v1","assemblyStatus":"current","assemblyType":"haploid","pairedAssembly":{"accession":"GCA_013086735.1","annotationName":"Annotation submitted by Charite Universitatsmedizin Berlin, Institute of Virology","status":"current"},"releaseDate":"2021-06-01","sequencingTech":"Illumina; Sanger dideoxy sequencing","submitter":"Charite Universitatsmedizin Berlin, Institute of Virology"},"assemblyStats":{"contigL50":1,"contigN50":6371,"gcCount":"5036","gcPercent":41.0,"numberOfComponentSequences":3,"numberOfContigs":3,"numberOfScaffolds":3,"scaffoldL50":1,"scaffoldN50":6371,"totalNumberOfChromosomes":3,"totalSequenceLength":"12256","totalUngappedLength":"12256"},"currentAccession":"GCF_013086735.1","organism":{"organismName":"Mona Grita virus","taxId":2559111},"pairedAccession":"GCA_013086735.1","sourceDatabase":"SOURCE_DATABASE_REFSEQ","typeMaterial":{"typeDisplayText":"ICTV species exemplar","typeLabel":"TYPE_ICTV"}}
{"accession":"GCF_014621545.1","annotationInfo":{"name":"Annotation submitted by NCBI RefSeq","provider":"NCBI RefSeq","releaseDate":"2022-05-30","stats":{"geneCounts":{"proteinCoding":179,"total":179}}},"assemblyInfo":{"assemblyLevel":"Complete Genome","assemblyMethod":"CLC Genomics Workbench v. 6.0","assemblyName":"ASM1462154v1","assemblyStatus":"current","assemblyType":"haploid","pairedAssembly":{"accession":"GCA_014621545.1","annotationName":"Annotation submitted by NCEZID/DHCPP/PRB, CDC","status":"current"},"releaseDate":"2022-05-30","sequencingTech":"Illumina","submitter":"NCEZID/DHCPP/PRB, CDC"},"assemblyStats":{"contigL50":1,"contigN50":197209,"gcCount":"65138","gcPercent":33.0,"numberOfComponentSequences":1,"numberOfContigs":1,"numberOfScaffolds":1,"scaffoldL50":1,"scaffoldN50":197209,"totalNumberOfChromosomes":1,"totalSequenceLength":"197209","totalUngappedLength":"197209"},"currentAccession":"GCF_014621545.1","organism":{"organismName":"Monkeypox virus","taxId":10244},"pairedAccession":"GCA_014621545.1","sourceDatabase":"SOURCE_DATABASE_REFSEQ"}
{"accession":"GCF_029886365.1","annotationInfo":{"name":"Annotation submitted by NCBI RefSeq","provider":"NCBI RefSeq","releaseDate":"2023-05-04","stats":{"geneCounts":{"proteinCoding":2,"total":2}}},"assemblyInfo":{"assemblyLevel":"Complete Genome","assemblyName":"ASM2988636v1","assemblyStatus":"current","assemblyType":"haploid","pairedAssembly":{"accession":"GCA_029886365.1","annotationName":"Annotation submitted by Department of Biomedical Sciences, Ross University School of Veterinary Medicine","status":"current"},"releaseDate":"2023-05-04","sequencingTech":"Sanger dideoxy sequencing","submitter":"Department of Biomedical Sciences, Ross University School of Veterinary Medicine"},"assemblyStats":{"contigL50":1,"contigN50":1879,"gcCount":"851","gcPercent":45.5,"numberOfComponentSequences":1,"numberOfContigs":1,"numberOfScaffolds":1,"scaffoldL50":1,"scaffoldN50":1879,"totalNumberOfChromosomes":1,"totalSequenceLength":"1879","totalUngappedLength":"1879"},"currentAccession":"GCF_029886365.1","organism":{"organismName":"Mongoose-associated circovirus","taxId":2879287},"pairedAccession":"GCA_029886365.1","sourceDatabase":"SOURCE_DATABASE_REFSEQ","typeMaterial":{"typeDisplayText":"ICTV species exemplar","typeLabel":"TYPE_ICTV"}}
{"accession":"GCF_029886375.1","annotationInfo":{"name":"Annotation submitted by NCBI RefSeq","provider":"NCBI RefSeq","releaseDate":"2023-05-04","stats":{"geneCounts":{"proteinCoding":2,"total":2}}},"assemblyInfo":{"assemblyLevel":"Complete Genome","assemblyName":"ASM2988637v1","assemblyStatus":"current","assemblyType":"haploid","pairedAssembly":{"accession":"GCA_029886375.1","annotationName":"Annotation submitted by Department of Biomedical Sciences, Ross University School of Veterinary Medicine","status":"current"},"releaseDate":"2023-05-04","sequencingTech":"Sanger dideoxy sequencing","submitter":"Department of Biomedical Sciences, Ross University School of Veterinary Medicine"},"assemblyStats":{"contigL50":1,"contigN50":1771,"gcCount":"759","gcPercent":43.0,"numberOfComponentSequences":1,"numberOfContigs":1,"numberOfScaffolds":1,"scaffoldL50":1,"scaffoldN50":1771,"totalNumberOfChromosomes":1,"totalSequenceLength":"1771","totalUngappedLength":"1771"},"currentAccession":"GCF_029886375.1","organism":{"organismName":"Mongoose-associated cyclovirus","taxId":2879288},"pairedAccession":"GCA_029886375.1","sourceDatabase":"SOURCE_DATABASE_REFSEQ","typeMaterial":{"typeDisplayText":"ICTV species exemplar","typeLabel":"TYPE_ICTV"}}
{"accession":"GCF_029886385.1","annotationInfo":{"name":"Annotation submitted by NCBI RefSeq","provider":"NCBI RefSeq","releaseDate":"2023-05-04","stats":{"geneCounts":{"proteinCoding":2,"total":2}}},"assemblyInfo":{"assemblyLevel":"Complete Genome","assemblyName":"ASM2988638v1","assemblyStatus":"current","assemblyType":"haploid","pairedAssembly":{"accession":"GCA_029886385.1","annotationName":"Annotation submitted by Department of Biomedical Sciences, Ross University School of Veterinary Medicine","status":"current"},"releaseDate":"2023-05-04","sequencingTech":"Sanger dideoxy sequencing","submitter":"Department of Biomedical Sciences, Ross University School of Veterinary Medicine"},"assemblyStats":{"contigL50":1,"contigN50":1786,"gcCount":"847","gcPercent":47.5,"numberOfComponentSequences":1,"numberOfContigs":1,"numberOfScaffolds":1,"scaffoldL50":1,"scaffoldN50":1786,"totalNumberOfChromosomes":1,"totalSequenceLength":"1786","totalUngappedLength":"1786"},"currentAccession":"GCF_029886385.1","organism":{"organismName":"Mongoose-associated cyclovirus","taxId":2879288},"pairedAccession":"GCA_029886385.1","sourceDatabase":"SOURCE_DATABASE_REFSEQ","typeMaterial":{"typeDisplayText":"ICTV species exemplar","typeLabel":"TYPE_ICTV"}}
{"accession":"GCA_024751885.1","annotationInfo":{"name":"Annotation submitted by Department of Clinical Sciences, Institute of Tropica Medicine","provider":"Department of Clinical Sciences, Institute of Tropica Medicine","releaseDate":"2022-08-23","stats":{"geneCounts":{"proteinCoding":175,"total":175}}},"assemblyInfo":{"assemblyLevel":"Complete Genome","assemblyMethod":"minimap2 v. 2.17-r941; medaka v. 1.6.0; samtools v. 1.9","assemblyName":"ASM2475188v1","assemblyStatus":"current","assemblyType":"haploid","releaseDate":"2022-08-23","sequencingTech":"Oxford Nanopore Technology","submitter":"Department of Clinical Sciences, Institute of Tropica Medicine"},"assemblyStats":{"contigL50":1,"contigN50":140676,"gcCount":"62800","gcPercent":33.0,"numberOfComponentSequences":1,"numberOfContigs":4,"numberOfScaffolds":1,"scaffoldL50":1,"scaffoldN50":190907,"totalNumberOfChromosomes":1,"totalSequenceLength":"190907","totalUngappedLength":"190568"},"currentAccession":"GCA_024751885.1","organism":{"organismName":"Monkeypox virus","taxId":10244},"sourceDatabase":"SOURCE_DATABASE_GENBANK"}
{"accession":"GCA_024751895.1","annotationInfo":{"name":"Annotation submitted by Department of Clinical Sciences, Institute of Tropica Medicine","provider":"Department of Clinical Sciences, Institute of Tropica Medicine","releaseDate":"2022-08-23","stats":{"geneCounts":{"proteinCoding":175,"total":175}}},"assemblyInfo":{"assemblyLevel":"Complete Genome","assemblyMethod":"minimap2 v. 2.17-r941; medaka v. 1.6.0; samtools v. 1.9","assemblyName":"ASM2475189v1","assemblyStatus":"current","assemblyType":"haploid","releaseDate":"2022-08-23","sequencingTech":"Oxford Nanopore Technology","submitter":"Department of Clinical Sciences, Institute of Tropica Medicine"},"assemblyStats":{"contigL50":1,"contigN50":140642,"gcCount":"62835","gcPercent":33.0,"numberOfComponentSequences":1,"numberOfContigs":4,"numberOfScaffolds":1,"scaffoldL50":1,"scaffoldN50":190897,"totalNumberOfChromosomes":1,"totalSequenceLength":"190897","totalUngappedLength":"190657"},"currentAccession":"GCA_024751895.1","organism":{"organismName":"Monkeypox virus","taxId":10244},"sourceDatabase":"SOURCE_DATABASE_GENBANK"}
{"accession":"GCA_024751905.1","annotationInfo":{"name":"Annotation submitted by Department of Clinical Sciences, Institute of Tropica Medicine","provider":"Department of Clinical Sciences, Institute of Tropica Medicine","releaseDate":"2022-08-23","stats":{"geneCounts":{"proteinCoding":175,"total":175}}},"assemblyInfo":{"assemblyLevel":"Complete Genome","assemblyMethod":"minimap2 v. 2.17-r941; medaka v. 1.6.0; samtools v. 1.9","assemblyName":"ASM2475190v1","assemblyStatus":"current","assemblyType":"haploid","releaseDate":"2022-08-23","sequencingTech":"Oxford Nanopore Technology","submitter":"Department of Clinical Sciences, Institute of Tropica Medicine"},"assemblyStats":{"contigL50":1,"contigN50":140628,"gcCount":"62654","gcPercent":33.0,"numberOfComponentSequences":1,"numberOfContigs":4,"numberOfScaffolds":1,"scaffoldL50":1,"scaffoldN50":190962,"totalNumberOfChromosomes":1,"totalSequenceLength":"190962","totalUngappedLength":"190084"},"currentAccession":"GCA_024751905.1","organism":{"organismName":"Monkeypox virus","taxId":10244},"sourceDatabase":"SOURCE_DATABASE_GENBANK"}
{"accession":"GCA_024763625.1","annotationInfo":{"name":"Annotation submitted by Laboratorio de Biotecnologia y Biologia Molecular, Instituto Nacional de Salud Peru","provider":"Laboratorio de Biotecnologia y Biologia Molecular, Instituto Nacional de Salud Peru","releaseDate":"2022-08-29","stats":{"geneCounts":{"proteinCoding":175,"total":175}}},"assemblyInfo":{"assemblyLevel":"Complete Genome","assemblyMethod":"bwa v. 0.7.17","assemblyName":"LIM-INS-008","assemblyStatus":"current","assemblyType":"haploid","releaseDate":"2022-08-29","sequencingTech":"Illumina","submitter":"Laboratorio de Biotecnologia y Biologia Molecular, Instituto Nacional de Salud Peru"},"assemblyStats":{"contigL50":1,"contigN50":197194,"gcCount":"65080","gcPercent":33.0,"numberOfComponentSequences":1,"numberOfContigs":1,"numberOfScaffolds":1,"scaffoldL50":1,"scaffoldN50":197194,"totalNumberOfChromosomes":1,"totalSequenceLength":"197194","totalUngappedLength":"197194"},"currentAccession":"GCA_024763625.1","organism":{"organismName":"Monkeypox virus","taxId":10244},"sourceDatabase":"SOURCE_DATABASE_GENBANK"}
{"accession":"GCA_024763635.1","annotationInfo":{"name":"Annotation submitted by Laboratorio de Biotecnologia y Biologia Molecular, Instituto Nacional de Salud Peru","provider":"Laboratorio de Biotecnologia y Biologia Molecular, Instituto Nacional de Salud Peru","releaseDate":"2022-08-29","stats":{"geneCounts":{"proteinCoding":175,"total":175}}},"assemblyInfo":{"assemblyLevel":"Complete Genome","assemblyMethod":"bwa v. 0.7.17","assemblyName":"LIM-INS-010","assemblyStatus":"current","assemblyType":"haploid","releaseDate":"2022-08-29","sequencingTech":"Illumina","submitter":"Laboratorio de Biotecnologia y Biologia Molecular, Instituto Nacional de Salud Peru"},"assemblyStats":{"contigL50":1,"contigN50":197194,"gcCount":"65080","gcPercent":33.0,"numberOfComponentSequences":1,"numberOfContigs":1,"numberOfScaffolds":1,"scaffoldL50":1,"scaffoldN50":197194,"totalNumberOfChromosomes":1,"totalSequenceLength":"197194","totalUngappedLength":"197194"},"currentAccession":"GCA_024763635.1","organism":{"organismName":"Monkeypox virus","taxId":10244},"sourceDatabase":"SOURCE_DATABASE_GENBANK"}
{"accession":"GCA_024763645.1","annotationInfo":{"name":"Annotation submitted by Laboratorio de Biotecnologia y Biologia Molecular, Instituto Nacional de Salud Peru","provider":"Laboratorio de Biotecnologia y Biologia Molecular, Instituto Nacional de Salud Peru","releaseDate":"2022-08-29","stats":{"geneCounts":{"proteinCoding":175,"total":175}}},"assemblyInfo":{"assemblyLevel":"Complete Genome","assemblyMethod":"bwa v. 0.7.17","assemblyName":"LIM-INS-015","assemblyStatus":"current","assemblyType":"haploid","releaseDate":"2022-08-29","sequencingTech":"Illumina","submitter":"Laboratorio de Biotecnologia y Biologia Molecular, Instituto Nacional de Salud Peru"},"assemblyStats":{"contigL50":1,"contigN50":197193,"gcCount":"65079","gcPercent":33.0,"numberOfComponentSequences":1,"numberOfContigs":1,"numberOfScaffolds":1,"scaffoldL50":1,"scaffoldN50":197193,"totalNumberOfChromosomes":1,"totalSequenceLength":"197193","totalUngappedLength":"197193"},"currentAccession":"GCA_024763645.1","organism":{"organismName":"Monkeypox virus","taxId":10244},"sourceDatabase":"SOURCE_DATABASE_GENBANK"}
{"accession":"GCA_024763655.1","annotationInfo":{"name":"Annotation submitted by Laboratorio de Biotecnologia y Biologia Molecular, Instituto Nacional de Salud Peru","provider":"Laboratorio de Biotecnologia y Biologia Molecular, Instituto Nacional de Salud Peru","releaseDate":"2022-08-29","stats":{"geneCounts":{"proteinCoding":175,"total":175}}},"assemblyInfo":{"assemblyLevel":"Complete Genome","assemblyMethod":"bwa v. 0.7.17","assemblyName":"LIM-INS-018","assemblyStatus":"current","assemblyType":"haploid","releaseDate":"2022-08-29","sequencingTech":"Illumina","submitter":"Laboratorio de Biotecnologia y Biologia Molecular, Instituto Nacional de Salud Peru"},"assemblyStats":{"contigL50":1,"contigN50":197193,"gcCount":"65079","gcPercent":33.0,"numberOfComponentSequences":1,"numberOfContigs":1,"numberOfScaffolds":1,"scaffoldL50":1,"scaffoldN50":197193,"totalNumberOfChromosomes":1,"totalSequenceLength":"197193","totalUngappedLength":"197193"},"currentAccession":"GCA_024763655.1","organism":{"organismName":"Monkeypox virus","taxId":10244},"sourceDatabase":"SOURCE_DATABASE_GENBANK"}
{"accession":"GCA_024763665.1","annotationInfo":{"name":"Annotation submitted by Laboratorio de Biotecnologia y Biologia Molecular, Instituto Nacional de Salud Peru","provider":"Laboratorio de Biotecnologia y Biologia Molecular, Instituto Nacional de Salud Peru","releaseDate":"2022-08-29","stats":{"geneCounts":{"proteinCoding":175,"total":175}}},"assemblyInfo":{"assemblyLevel":"Complete Genome","assemblyMethod":"bwa v. 0.7.17","assemblyName":"LIM-INS-012","assemblyStatus":"current","assemblyType":"haploid","releaseDate":"2022-08-29","sequencingTech":"Illumina","submitter":"Laboratorio de Biotecnologia y Biologia Molecular, Instituto Nacional de Salud Peru"},"assemblyStats":{"contigL50":1,"contigN50":197193,"gcCount":"65078","gcPercent":33.0,"numberOfComponentSequences":1,"numberOfContigs":1,"numberOfScaffolds":1,"scaffoldL50":1,"scaffoldN50":197193,"totalNumberOfChromosomes":1,"totalSequenceLength":"197193","totalUngappedLength":"197193"},"currentAccession":"GCA_024763665.1","organism":{"organismName":"Monkeypox virus","taxId":10244},"sourceDatabase":"SOURCE_DATABASE_GENBANK"}
{"accession":"GCA_024763675.1","annotationInfo":{"name":"Annotation submitted by Laboratorio de Biotecnologia y Biologia Molecular, Instituto Nacional de Salud Peru","provider":"Laboratorio de Biotecnologia y Biologia Molecular, Instituto Nacional de Salud Peru","releaseDate":"2022-08-29","stats":{"geneCounts":{"proteinCoding":175,"total":175}}},"assemblyInfo":{"assemblyLevel":"Complete Genome","assemblyMethod":"bwa v. 0.7.17","assemblyName":"LIM-INS-013","assemblyStatus":"current","assemblyType":"haploid","releaseDate":"2022-08-29","sequencingTech":"Illumina","submitter":"Laboratorio de Biotecnologia y Biologia Molecular, Instituto Nacional de Salud Peru"},"assemblyStats":{"contigL50":1,"contigN50":197194,"gcCount":"65079","gcPercent":33.0,"numberOfComponentSequences":1,"numberOfContigs":1,"numberOfScaffolds":1,"scaffoldL50":1,"scaffoldN50":197194,"totalNumberOfChromosomes":1,"totalSequenceLength":"197194","totalUngappedLength":"197194"},"currentAccession":"GCA_024763675.1","organism":{"organismName":"Monkeypox virus","taxId":10244},"sourceDatabase":"SOURCE_DATABASE_GENBANK"}
{"accession":"GCA_024763685.1","annotationInfo":{"name":"Annotation submitted by Laboratorio de Biotecnologia y Biologia Molecular, Instituto Nacional de Salud Peru","provider":"Laboratorio de Biotecnologia y Biologia Molecular, Instituto Nacional de Salud Peru","releaseDate":"2022-08-29","stats":{"geneCounts":{"proteinCoding":175,"total":175}}},"assemblyInfo":{"assemblyLevel":"Complete Genome","assemblyMethod":"bwa v. 0.7.17","assemblyName":"LIM-INS-016","assemblyStatus":"current","assemblyType":"haploid","releaseDate":"2022-08-29","sequencingTech":"Illumina","submitter":"Laboratorio de Biotecnologia y Biologia Molecular, Instituto Nacional de Salud Peru"},"assemblyStats":{"contigL50":1,"contigN50":197193,"gcCount":"65079","gcPercent":33.0,"numberOfComponentSequences":1,"numberOfContigs":1,"numberOfScaffolds":1,"scaffoldL50":1,"scaffoldN50":197193,"totalNumberOfChromosomes":1,"totalSequenceLength":"197193","totalUngappedLength":"197193"},"currentAccession":"GCA_024763685.1","organism":{"organismName":"Monkeypox virus","taxId":10244},"sourceDatabase":"SOURCE_DATABASE_GENBANK"}
{"accession":"GCA_024763695.1","annotationInfo":{"name":"Annotation submitted by Laboratorio de Biotecnologia y Biologia Molecular, Instituto Nacional de Salud Peru","provider":"Laboratorio de Biotecnologia y Biologia Molecular, Instituto Nacional de Salud Peru","releaseDate":"2022-08-29","stats":{"geneCounts":{"proteinCoding":175,"total":175}}},"assemblyInfo":{"assemblyLevel":"Complete Genome","assemblyMethod":"bwa v. 0.7.17","assemblyName":"LIM-INS-021","assemblyStatus":"current","assemblyType":"haploid","releaseDate":"2022-08-29","sequencingTech":"Illumina","submitter":"Laboratorio de Biotecnologia y Biologia Molecular, Instituto Nacional de Salud Peru"},"assemblyStats":{"contigL50":1,"contigN50":197193,"gcCount":"65079","gcPercent":33.0,"numberOfComponentSequences":1,"numberOfContigs":1,"numberOfScaffolds":1,"scaffoldL50":1,"scaffoldN50":197193,"totalNumberOfChromosomes":1,"totalSequenceLength":"197193","totalUngappedLength":"197193"},"currentAccession":"GCA_024763695.1","organism":{"organismName":"Monkeypox virus","taxId":10244},"sourceDatabase":"SOURCE_DATABASE_GENBANK"}
{"accession":"GCA_024763705.2","annotationInfo":{"name":"Annotation submitted by Environmental, Agricultural, and Occupational Health, University of Nebraska Medical Center","provider":"Environmental, Agricultural, and Occupational Health, University of Nebraska Medical Center","releaseDate":"2022-09-21","stats":{"geneCounts":{"proteinCoding":175,"total":175}}},"assemblyInfo":{"assemblyLevel":"Complete Genome","assemblyName":"ASM2476370v1","assemblyStatus":"current","assemblyType":"haploid","releaseDate":"2022-09-21","submitter":"Environmental, Agricultural, and Occupational Health, University of Nebraska Medical Center"},"assemblyStats":{"contigL50":1,"contigN50":146866,"gcCount":"65076","gcPercent":33.0,"numberOfComponentSequences":1,"numberOfContigs":2,"numberOfScaffolds":1,"scaffoldL50":1,"scaffoldN50":197199,"totalNumberOfChromosomes":1,"totalSequenceLength":"197199","totalUngappedLength":"197187"},"currentAccession":"GCA_024763705.2","organism":{"organismName":"Monkeypox virus","taxId":10244},"sourceDatabase":"SOURCE_DATABASE_GENBANK"}
{"accession":"GCA_024763715.1","annotationInfo":{"name":"Annotation submitted by Environmental, Agricultural, and Occupational Health, University of Nebraska Medical Center","provider":"Environmental, Agricultural, and Occupational Health, University of Nebraska Medical Center","releaseDate":"2022-08-29","stats":{"geneCounts":{"proteinCoding":175,"total":175}}},"assemblyInfo":{"assemblyLevel":"Complete Genome","assemblyName":"ASM2476371v1","assemblyStatus":"current","assemblyType":"haploid","releaseDate":"2022-08-29","submitter":"Environmental, Agricultural, and Occupational Health, University of Nebraska Medical Center"},"assemblyStats":{"contigL50":1,"contigN50":197182,"gcCount":"65068","gcPercent":33.0,"numberOfComponentSequences":1,"numberOfContigs":1,"numberOfScaffolds":1,"scaffoldL50":1,"scaffoldN50":197182,"totalNumberOfChromosomes":1,"totalSequenceLength":"197182","totalUngappedLength":"197182"},"currentAccession":"GCA_024763715.1","organism":{"organismName":"Monkeypox virus","taxId":10244},"sourceDatabase":"SOURCE_DATABASE_GENBANK"}
{"accession":"GCA_024763725.2","annotationInfo":{"name":"Annotation submitted by Environmental, Agricultural, and Occupational Health, University of Nebraska Medical Center","provider":"Environmental, Agricultural, and Occupational Health, University of Nebraska Medical Center","releaseDate":"2022-09-21","stats":{"geneCounts":{"proteinCoding":175,"total":175}}},"assemblyInfo":{"assemblyLevel":"Complete Genome","assemblyName":"ASM2476372v1","assemblyStatus":"current","assemblyType":"haploid","releaseDate":"2022-09-21","submitter":"Environmental, Agricultural, and Occupational Health, University of Nebraska Medical Center"},"assemblyStats":{"contigL50":1,"contigN50":173276,"gcCount":"65076","gcPercent":33.0,"numberOfComponentSequences":1,"numberOfContigs":2,"numberOfScaffolds":1,"scaffoldL50":1,"scaffoldN50":197199,"totalNumberOfChromosomes":1,"totalSequenceLength":"197199","totalUngappedLength":"197179"},"currentAccession":"GCA_024763725.2","organism":{"organismName":"Monkeypox virus","taxId":10244},"sourceDatabase":"SOURCE_DATABASE_GENBANK"}
{"accession":"GCA_024763735.2","annotationInfo":{"name":"Annotation submitted by Environmental, Agricultural, and Occupational Health, University of Nebraska Medical Center","provider":"Environmental, Agricultural, and Occupational Health, University of Nebraska Medical Center","releaseDate":"2022-09-21","stats":{"geneCounts":{"proteinCoding":175,"total":175}}},"assemblyInfo":{"assemblyLevel":"Complete Genome","assemblyName":"ASM2476373v1","assemblyStatus":"current","assemblyType":"haploid","releaseDate":"2022-09-21","submitter":"Environmental, Agricultural, and Occupational Health, University of Nebraska Medical Center"},"assemblyStats":{"contigL50":1,"contigN50":197182,"gcCount":"65070","gcPercent":33.0,"numberOfComponentSequences":1,"numberOfContigs":1,"numberOfScaffolds":1,"scaffoldL50":1,"scaffoldN50":197182,"totalNumberOfChromosomes":1,"totalSequenceLength":"197182","totalUngappedLength":"197182"},"currentAccession":"GCA_024763735.2","organism":{"organismName":"Monkeypox virus","taxId":10244},"sourceDatabase":"SOURCE_DATABASE_GENBANK"}
{"accession":"GCA_024763745.2","annotationInfo":{"name":"Annotation submitted by Environmental, Agricultural, and Occupational Health, University of Nebraska Medical Center","provider":"Environmental, Agricultural, and Occupational Health, University of Nebraska Medical Center","releaseDate":"2022-09-21","stats":{"geneCounts":{"proteinCoding":175,"total":175}}},"assemblyInfo":{"assemblyLevel":"Complete Genome","assemblyName":"ASM2476374v1","assemblyStatus":"current","assemblyType":"haploid","releaseDate":"2022-09-21","submitter":"Environmental, Agricultural, and Occupational Health, University of Nebraska Medical Center"},"assemblyStats":{"contigL50":1,"contigN50":197182,"gcCount":"65072","gcPercent":33.0,"numberOfComponentSequences":1,"numberOfContigs":1,"numberOfScaffolds":1,"scaffoldL50":1,"scaffoldN50":197182,"totalNumberOfChromosomes":1,"totalSequenceLength":"197182","totalUngappedLength":"197182"},"currentAccession":"GCA_024763745.2","organism":{"organismName":"Monkeypox virus","taxId":10244},"sourceDatabase":"SOURCE_DATABASE_GENBANK"}
{"accession":"GCA_024824555.1","annotationInfo":{"name":"Annotation submitted by Centre for Biological Threats, Highly Pathogenic Viruses, Robert Koch Institute","provider":"Centre for Biological Threats, Highly Pathogenic Viruses, Robert Koch Institute","releaseDate":"2022-08-30","stats":{"geneCounts":{"proteinCoding":175,"total":175}}},"assemblyInfo":{"assemblyLevel":"Complete Genome","assemblyMethod":"Spades v. v3.13.1","assemblyName":"ASM2482455v1","assemblyStatus":"current","assemblyType":"haploid","releaseDate":"2022-08-30","sequencingTech":"Illumina","submitter":"Centre for Biological Threats, Highly Pathogenic Viruses, Robert Koch Institute"},"assemblyStats":{"contigL50":1,"contigN50":197139,"gcCount":"65069","gcPercent":33.0,"numberOfComponentSequences":1,"numberOfContigs":1,"numberOfScaffolds":1,"scaffoldL50":1,"scaffoldN50":197139,"totalNumberOfChromosomes":1,"totalSequenceLength":"197139","totalUngappedLength":"197139"},"currentAccession":"GCA_024824555.1","organism":{"organismName":"Monkeypox virus","taxId":10244},"sourceDatabase":"SOURCE_DATABASE_GENBANK"}
{"accession":"GCA_024824565.1","annotationInfo":{"name":"Annotation submitted by Centre for Biological Threats, Highly Pathogenic Viruses, Robert Koch Institute","provider":"Centre for Biological Threats, Highly Pathogenic Viruses, Robert Koch Institute","releaseDate":"2022-08-30","stats":{"geneCounts":{"proteinCoding":175,"total":175}}},"assemblyInfo":{"assemblyLevel":"Complete Genome","assemblyMethod":"Spades v. v3.13.1","assemblyName":"ASM2482456v1","assemblyStatus":"current","assemblyType":"haploid","releaseDate":"2022-08-30","sequencingTech":"Illumina","submitter":"Centre for Biological Threats, Highly Pathogenic Viruses, Robert Koch Institute"},"assemblyStats":{"contigL50":1,"contigN50":197139,"gcCount":"65069","gcPercent":33.0,"numberOfComponentSequences":1,"numberOfContigs":1,"numberOfScaffolds":1,"scaffoldL50":1,"scaffoldN50":197139,"totalNumberOfChromosomes":1,"totalSequenceLength":"197139","totalUngappedLength":"197139"},"currentAccession":"GCA_024824565.1","organism":{"organismName":"Monkeypox virus","taxId":10244},"sourceDatabase":"SOURCE_DATABASE_GENBANK"}
{"accession":"GCA_024824625.1","annotationInfo":{"name":"Annotation submitted by Centre for Biological Threats, Highly Pathogenic Viruses, Robert Koch Institute","provider":"Centre for Biological Threats, Highly Pathogenic Viruses, Robert Koch Institute","releaseDate":"2022-08-30","stats":{"geneCounts":{"proteinCoding":175,"total":175}}},"assemblyInfo":{"assemblyLevel":"Complete Genome","assemblyMethod":"Spades v. v3.13.1","assemblyName":"ASM2482462v1","assemblyStatus":"current","assemblyType":"haploid","releaseDate":"2022-08-30","sequencingTech":"Illumina","submitter":"Centre for Biological Threats, Highly Pathogenic Viruses, Robert Koch Institute"},"assemblyStats":{"contigL50":1,"contigN50":145332,"gcCount":"65058","gcPercent":33.0,"numberOfComponentSequences":1,"numberOfContigs":3,"numberOfScaffolds":1,"scaffoldL50":1,"scaffoldN50":197139,"totalNumberOfChromosomes":1,"totalSequenceLength":"197139","totalUngappedLength":"197089"},"currentAccession":"GCA_024824625.1","organism":{"organismName":"Monkeypox virus","taxId":10244},"sourceDatabase":"SOURCE_DATABASE_GENBANK"}
{"accession":"GCA_024824665.1","annotationInfo":{"name":"Annotation submitted by Centre for Biological Threats, Highly Pathogenic Viruses, Robert Koch Institute","provider":"Centre for Biological Threats, Highly Pathogenic Viruses, Robert Koch Institute","releaseDate":"2022-08-30","stats":{"geneCounts":{"proteinCoding":175,"total":175}}},"assemblyInfo":{"assemblyLevel":"Complete Genome","assemblyMethod":"Spades v. v3.13.1","assemblyName":"ASM2482466v1","assemblyStatus":"current","assemblyType":"haploid","releaseDate":"2022-08-30","sequencingTech":"Illumina","submitter":"Centre for Biological Threats, Highly Pathogenic Viruses, Robert Koch Institute"},"assemblyStats":{"contigL50":1,"contigN50":169285,"gcCount":"65063","gcPercent":33.0,"numberOfComponentSequences":1,"numberOfContigs":2,"numberOfScaffolds":1,"scaffoldL50":1,"scaffoldN50":197140,"totalNumberOfChromosomes":1,"totalSequenceLength":"197140","totalUngappedLength":"197114"},"currentAccession":"GCA_024824665.1","organism":{"organismName":"Monkeypox virus","taxId":10244},"sourceDatabase":"SOURCE_DATABASE_GENBANK"}
{"accession":"GCA_024824675.1","annotationInfo":{"name":"Annotation submitted by Centre for Biological Threats, Highly Pathogenic Viruses, Robert Koch Institute","provider":"Centre for Biological Threats, Highly Pathogenic Viruses, Robert Koch Institute","releaseDate":"2022-08-30","stats":{"geneCounts":{"proteinCoding":175,"total":175}}},"assemblyInfo":{"assemblyLevel":"Complete Genome","assemblyMethod":"Spades v. v3.13.1","assemblyName":"ASM2482467v1","assemblyStatus":"current","assemblyType":"haploid","releaseDate":"2022-08-30","sequencingTech":"Illumina","submitter":"Centre for Biological Threats, Highly Pathogenic Viruses, Robert Koch Institute"},"assemblyStats":{"contigL50":3,"contigN50":43100,"gcCount":"65033","gcPercent":33.0,"numberOfComponentSequences":1,"numberOfContigs":7,"numberOfScaffolds":1,"scaffoldL50":1,"scaffoldN50":197139,"totalNumberOfChromosomes":1,"totalSequenceLength":"197139","totalUngappedLength":"196999"},"currentAccession":"GCA_024824675.1","organism":{"organismName":"Monkeypox virus","taxId":10244},"sourceDatabase":"SOURCE_DATABASE_GENBANK"}
{"accession":"GCA_024824705.1","annotationInfo":{"name":"Annotation submitted by Centre for Biological Threats, Highly Pathogenic Viruses, Robert Koch Institute","provider":"Centre for Biological Threats, Highly Pathogenic Viruses, Robert Koch Institute","releaseDate":"2022-08-30","stats":{"geneCounts":{"proteinCoding":175,"total":175}}},"assemblyInfo":{"assemblyLevel":"Complete Genome","assemblyMethod":"Spades v. v3.13.1","assemblyName":"ASM2482470v1","assemblyStatus":"current","assemblyType":"haploid","releaseDate":"2022-08-30","sequencingTech":"Illumina","submitter":"Centre for Biological Threats, Highly Pathogenic Viruses, Robert Koch Institute"},"assemblyStats":{"contigL50":1,"contigN50":197139,"gcCount":"65069","gcPercent":33.0,"numberOfComponentSequences":1,"numberOfContigs":1,"numberOfScaffolds":1,"scaffoldL50":1,"scaffoldN50":197139,"totalNumberOfChromosomes":1,"totalSequenceLength":"197139","totalUngappedLength":"197139"},"currentAccession":"GCA_024824705.1","organism":{"organismName":"Monkeypox virus","taxId":10244},"sourceDatabase":"SOURCE_DATABASE_GENBANK"}
{"accession":"GCA_024824715.1","annotationInfo":{"name":"Annotation submitted by Centre for Biological Threats, Highly Pathogenic Viruses, Robert Koch Institute","provider":"Centre for Biological Threats, Highly Pathogenic Viruses, Robert Koch Institute","releaseDate":"2022-08-30","stats":{"geneCounts":{"proteinCoding":175,"total":175}}},"assemblyInfo":{"assemblyLevel":"Complete Genome","assemblyMethod":"Spades v. v3.13.1","assemblyName":"ASM2482471v1","assemblyStatus":"current","assemblyType":"haploid","releaseDate":"2022-08-30","sequencingTech":"Illumina","submitter":"Centre for Biological Threats, Highly Pathogenic Viruses, Robert Koch Institute"},"assemblyStats":{"contigL50":1,"contigN50":197139,"gcCount":"65069","gcPercent":33.0,"numberOfComponentSequences":1,"numberOfContigs":1,"numberOfScaffolds":1,"scaffoldL50":1,"scaffoldN50":197139,"totalNumberOfChromosomes":1,"totalSequenceLength":"197139","totalUngappedLength":"197139"},"currentAccession":"GCA_024824715.1","organism":{"organismName":"Monkeypox virus","taxId":10244},"sourceDatabase":"SOURCE_DATABASE_GENBANK"}
{"accession":"GCA_024824745.1","annotationInfo":{"name":"Annotation submitted by Centre for Biological Threats, Highly Pathogenic Viruses, Robert Koch Institute","provider":"Centre for Biological Threats, Highly Pathogenic Viruses, Robert Koch Institute","releaseDate":"2022-08-30","stats":{"geneCounts":{"proteinCoding":175,"total":175}}},"assemblyInfo":{"assemblyLevel":"Complete Genome","assemblyMethod":"Spades v. v3.13.1","assemblyName":"ASM2482474v1","assemblyStatus":"current","assemblyType":"haploid","releaseDate":"2022-08-30","sequencingTech":"Illumina","submitter":"Centre for Biological Threats, Highly Pathogenic Viruses, Robert Koch Institute"},"assemblyStats":{"contigL50":1,"contigN50":197139,"gcCount":"65062","gcPercent":33.0,"numberOfComponentSequences":1,"numberOfContigs":1,"numberOfScaffolds":1,"scaffoldL50":1,"scaffoldN50":197139,"totalNumberOfChromosomes":1,"totalSequenceLength":"197139","totalUngappedLength":"197139"},"currentAccession":"GCA_024824745.1","organism":{"organismName":"Monkeypox virus","taxId":10244},"sourceDatabase":"SOURCE_DATABASE_GENBANK"}
{"accession":"GCA_024824815.1","annotationInfo":{"name":"Annotation submitted by Centre for Biological Threats, Highly Pathogenic Viruses, Robert Koch Institute","provider":"Centre for Biological Threats, Highly Pathogenic Viruses, Robert Koch Institute","releaseDate":"2022-08-30","stats":{"geneCounts":{"proteinCoding":175,"total":175}}},"assemblyInfo":{"assemblyLevel":"Complete Genome","assemblyMethod":"Spades v. v3.13.1","assemblyName":"ASM2482481v1","assemblyStatus":"current","assemblyType":"haploid","releaseDate":"2022-08-30","sequencingTech":"Illumina","submitter":"Centre for Biological Threats, Highly Pathogenic Viruses, Robert Koch Institute"},"assemblyStats":{"contigL50":1,"contigN50":197139,"gcCount":"65067","gcPercent":33.0,"numberOfComponentSequences":1,"numberOfContigs":1,"numberOfScaffolds":1,"scaffoldL50":1,"scaffoldN50":197139,"totalNumberOfChromosomes":1,"totalSequenceLength":"197139","totalUngappedLength":"197139"},"currentAccession":"GCA_024824815.1","organism":{"organismName":"Monkeypox virus","taxId":10244},"sourceDatabase":"SOURCE_DATABASE_GENBANK"}
{"accession":"GCA_024824825.1","annotationInfo":{"name":"Annotation submitted by Centre for Biological Threats, Highly Pathogenic Viruses, Robert Koch Institute","provider":"Centre for Biological Threats, Highly Pathogenic Viruses, Robert Koch Institute","releaseDate":"2022-08-30","stats":{"geneCounts":{"proteinCoding":175,"total":175}}},"assemblyInfo":{"assemblyLevel":"Complete Genome","assemblyMethod":"Spades v. v3.13.1","assemblyName":"ASM2482482v1","assemblyStatus":"current","assemblyType":"haploid","releaseDate":"2022-08-30","sequencingTech":"Illumina","submitter":"Centre for Biological Threats, Highly Pathogenic Viruses, Robert Koch Institute"},"assemblyStats":{"contigL50":2,"contigN50":34624,"gcCount":"65018","gcPercent":33.0,"numberOfComponentSequences":1,"numberOfContigs":8,"numberOfScaffolds":1,"scaffoldL50":1,"scaffoldN50":197139,"totalNumberOfChromosomes":1,"totalSequenceLength":"197139","totalUngappedLength":"196938"},"currentAccession":"GCA_024824825.1","organism":{"organismName":"Monkeypox virus","taxId":10244},"sourceDatabase":"SOURCE_DATABASE_GENBANK"}
{"accession":"GCA_024824835.1","annotationInfo":{"name":"Annotation submitted by Research and Evaluation, UKHSA","provider":"Research and Evaluation, UKHSA","releaseDate":"2022-08-31","stats":{"geneCounts":{"proteinCoding":175,"total":175}}},"assemblyInfo":{"assemblyLevel":"Complete Genome","assemblyMethod":"bwa v. 0.7.17-r1188; samtools v. 1.6; Quasi-bam v. 2-10","assemblyName":"MPXV_UK_2022_9000060","assemblyStatus":"current","assemblyType":"haploid","releaseDate":"2022-08-31","sequencingTech":"Illumina","submitter":"Research and Evaluation, UKHSA"},"assemblyStats":{"contigL50":1,"contigN50":197205,"gcCount":"65072","gcPercent":33.0,"numberOfComponentSequences":1,"numberOfContigs":1,"numberOfScaffolds":1,"scaffoldL50":1,"scaffoldN50":197205,"totalNumberOfChromosomes":1,"totalSequenceLength":"197205","totalUngappedLength":"197205"},"currentAccession":"GCA_024824835.1","organism":{"organismName":"Monkeypox virus","taxId":10244},"sourceDatabase":"SOURCE_DATABASE_GENBANK"}
{"accession":"GCA_024824845.1","annotationInfo":{"name":"Annotation submitted by Research and Evaluation, UKHSA","provider":"Research and Evaluation, UKHSA","releaseDate":"2022-08-31","stats":{"geneCounts":{"other":2,"proteinCoding":173,"total":175}}},"assemblyInfo":{"assemblyLevel":"Complete Genome","assemblyMethod":"bwa v. 0.7.17-r1188; samtools v. 1.6; Quasi-bam v. 2-10","assemblyName":"ASM2482484v1","assemblyStatus":"current","assemblyType":"haploid","releaseDate":"2022-08-31","sequencingTech":"Illumina","submitter":"Research and Evaluation, UKHSA"},"assemblyStats":{"contigL50":1,"contigN50":197212,"gcCount":"65105","gcPercent":33.0,"numberOfComponentSequences":1,"numberOfContigs":1,"numberOfScaffolds":1,"scaffoldL50":1,"scaffoldN50":197212,"totalNumberOfChromosomes":1,"totalSequenceLength":"197212","totalUngappedLength":"197212"},"currentAccession":"GCA_024824845.1","organism":{"organismName":"Monkeypox virus","taxId":10244},"sourceDatabase":"SOURCE_DATABASE_GENBANK"}
{"accession":"GCA_024824855.1","annotationInfo":{"name":"Annotation submitted by Research and Evaluation, UKHSA","provider":"Research and Evaluation, UKHSA","releaseDate":"2022-08-31","stats":{"geneCounts":{"other":2,"proteinCoding":173,"total":175}}},"assemblyInfo":{"assemblyLevel":"Complete Genome","assemblyMethod":"bwa v. 0.7.17-r1188; samtools v. 1.6; Quasi-bam v. 2-10","assemblyName":"ASM2482485v1","assemblyStatus":"current","assemblyType":"haploid","releaseDate":"2022-08-31","sequencingTech":"Illumina","submitter":"Research and Evaluation, UKHSA"},"assemblyStats":{"contigL50":1,"contigN50":197196,"gcCount":"65089","gcPercent":33.0,"numberOfComponentSequences":1,"numberOfContigs":1,"numberOfScaffolds":1,"scaffoldL50":1,"scaffoldN50":197196,"totalNumberOfChromosomes":1,"totalSequenceLength":"197196","totalUngappedLength":"197196"},"currentAccession":"GCA_024824855.1","organism":{"organismName":"Monkeypox virus","taxId":10244},"sourceDatabase":"SOURCE_DATABASE_GENBANK"}
{"accession":"GCA_024824905.1","annotationInfo":{"name":"Annotation submitted by Research and Evaluation, UKHSA","provider":"Research and Evaluation, UKHSA","releaseDate":"2022-08-31","stats":{"geneCounts":{"other":1,"proteinCoding":174,"total":175}}},"assemblyInfo":{"assemblyLevel":"Complete Genome","assemblyMethod":"bwa v. 0.7.17-r1188; samtools v. 1.6; Quasi-bam v. 2-10","assemblyName":"ASM2482490v1","assemblyStatus":"current","assemblyType":"haploid","releaseDate":"2022-08-31","sequencingTech":"Illumina","submitter":"Research and Evaluation, UKHSA"},"assemblyStats":{"contigL50":1,"contigN50":197205,"gcCount":"65072","gcPercent":33.0,"numberOfComponentSequences":1,"numberOfContigs":1,"numberOfScaffolds":1,"scaffoldL50":1,"scaffoldN50":197205,"totalNumberOfChromosomes":1,"totalSequenceLength":"197205","totalUngappedLength":"197205"},"currentAccession":"GCA_024824905.1","organism":{"organismName":"Monkeypox virus","taxId":10244},"sourceDatabase":"SOURCE_DATABASE_GENBANK"}
{"accession":"GCA_024824915.1","annotationInfo":{"name":"Annotation submitted by Research and Evaluation, UKHSA","provider":"Research and Evaluation, UKHSA","releaseDate":"2022-08-31","stats":{"geneCounts":{"other":1,"proteinCoding":174,"total":175}}},"assemblyInfo":{"assemblyLevel":"Complete Genome","assemblyMethod":"bwa v. 0.7.17-r1188; samtools v. 1.6; Quasi-bam v. 2-10","assemblyName":"ASM2482491v1","assemblyStatus":"current","assemblyType":"haploid","releaseDate":"2022-08-31","sequencingTech":"Illumina","submitter":"Research and Evaluation, UKHSA"},"assemblyStats":{"contigL50":1,"contigN50":197189,"gcCount":"65071","gcPercent":33.0,"numberOfComponentSequences":1,"numberOfContigs":1,"numberOfScaffolds":1,"scaffoldL50":1,"scaffoldN50":197189,"totalNumberOfChromosomes":1,"totalSequenceLength":"197189","totalUngappedLength":"197189"},"currentAccession":"GCA_024824915.1","organism":{"organismName":"Monkeypox virus","taxId":10244},"sourceDatabase":"SOURCE_DATABASE_GENBANK"}
{"accession":"GCA_024862465.2","annotationInfo":{"name":"Annotation submitted by Environmental, Agricultural, and Occupational Health, University of Nebraska Medical Center","provider":"Environmental, Agricultural, and Occupational Health, University of Nebraska Medical Center","releaseDate":"2022-09-21","stats":{"geneCounts":{"proteinCoding":175,"total":175}}},"assemblyInfo":{"assemblyLevel":"Complete Genome","assemblyName":"ASM2486246v1","assemblyStatus":"current","assemblyType":"haploid","releaseDate":"2022-09-21","submitter":"Environmental, Agricultural, and Occupational Health, University of Nebraska Medical Center"},"assemblyStats":{"contigL50":1,"contigN50":197182,"gcCount":"65074","gcPercent":33.0,"numberOfComponentSequences":1,"numberOfContigs":1,"numberOfScaffolds":1,"scaffoldL50":1,"scaffoldN50":197182,"totalNumberOfChromosomes":1,"totalSequenceLength":"197182","totalUngappedLength":"197182"},"currentAccession":"GCA_024862465.2","organism":{"organismName":"Monkeypox virus","taxId":10244},"sourceDatabase":"SOURCE_DATABASE_GENBANK"}
{"accession":"GCA_024862495.2","annotationInfo":{"name":"Annotation submitted by Environmental, Agricultural, and Occupational Health, University of Nebraska Medical Center","provider":"Environmental, Agricultural, and Occupational Health, University of Nebraska Medical Center","releaseDate":"2022-09-21","stats":{"geneCounts":{"proteinCoding":175,"total":175}}},"assemblyInfo":{"assemblyLevel":"Complete Genome","assemblyName":"ASM2486249v1","assemblyStatus":"current","assemblyType":"haploid","releaseDate":"2022-09-21","submitter":"Environmental, Agricultural, and Occupational Health, University of Nebraska Medical Center"},"assemblyStats":{"contigL50":1,"contigN50":197182,"gcCount":"65074","gcPercent":33.0,"numberOfComponentSequences":1,"numberOfContigs":1,"numberOfScaffolds":1,"scaffoldL50":1,"scaffoldN50":197182,"totalNumberOfChromosomes":1,"totalSequenceLength":"197182","totalUngappedLength":"197182"},"currentAccession":"GCA_024862495.2","organism":{"organismName":"Monkeypox virus","taxId":10244},"sourceDatabase":"SOURCE_DATABASE_GENBANK"}
{"accession":"GCA_024862505.2","annotationInfo":{"name":"Annotation submitted by Environmental, Agricultural, and Occupational Health, University of Nebraska Medical Center","provider":"Environmental, Agricultural, and Occupational Health, University of Nebraska Medical Center","releaseDate":"2022-09-21","stats":{"geneCounts":{"other":1,"proteinCoding":174,"total":175}}},"assemblyInfo":{"assemblyLevel":"Complete Genome","assemblyName":"ASM2486250v1","assemblyStatus":"current","assemblyType":"haploid","releaseDate":"2022-09-21","submitter":"Environmental, Agricultural, and Occupational Health, University of Nebraska Medical Center"},"assemblyStats":{"contigL50":1,"contigN50":133102,"gcCount":"65069","gcPercent":33.0,"numberOfComponentSequences":1,"numberOfContigs":2,"numberOfScaffolds":1,"scaffoldL50":1,"scaffoldN50":197199,"totalNumberOfChromosomes":1,"totalSequenceLength":"197199","totalUngappedLength":"197189"},"currentAccession":"GCA_024862505.2","organism":{"organismName":"Monkeypox virus","taxId":10244},"sourceDatabase":"SOURCE_DATABASE_GENBANK"}
{"accession":"GCA_024862565.2","annotationInfo":{"name":"Annotation submitted by Environmental, Agricultural, and Occupational Health, University of Nebraska Medical Center","provider":"Environmental, Agricultural, and Occupational Health, University of Nebraska Medical Center","releaseDate":"2022-09-21","stats":{"geneCounts":{"proteinCoding":175,"total":175}}},"assemblyInfo":{"assemblyLevel":"Complete Genome","assemblyName":"ASM2486256v1","assemblyStatus":"current","assemblyType":"haploid","releaseDate":"2022-09-21","submitter":"Environmental, Agricultural, and Occupational Health, University of Nebraska Medical Center"},"assemblyStats":{"contigL50":1,"contigN50":197199,"gcCount":"65069","gcPercent":33.0,"numberOfComponentSequences":1,"numberOfContigs":1,"numberOfScaffolds":1,"scaffoldL50":1,"scaffoldN50":197199,"totalNumberOfChromosomes":1,"totalSequenceLength":"197199","totalUngappedLength":"197199"},"currentAccession":"GCA_024862565.2","organism":{"organismName":"Monkeypox virus","taxId":10244},"sourceDatabase":"SOURCE_DATABASE_GENBANK"}
{"accession":"GCA_024862605.2","annotationInfo":{"name":"Annotation submitted by Environmental, Agricultural, and Occupational Health, University of Nebraska Medical Center","provider":"Environmental, Agricultural, and Occupational Health, University of Nebraska Medical Center","releaseDate":"2022-09-21","stats":{"geneCounts":{"proteinCoding":175,"total":175}}},"assemblyInfo":{"assemblyLevel":"Complete Genome","assemblyName":"ASM2486260v1","assemblyStatus":"current","assemblyType":"haploid","releaseDate":"2022-09-21","submitter":"Environmental, Agricultural, and Occupational Health, University of Nebraska Medical Center"},"assemblyStats":{"contigL50":1,"contigN50":197199,"gcCount":"65080","gcPercent":33.0,"numberOfComponentSequences":1,"numberOfContigs":1,"numberOfScaffolds":1,"scaffoldL50":1,"scaffoldN50":197199,"totalNumberOfChromosomes":1,"totalSequenceLength":"197199","totalUngappedLength":"197199"},"currentAccession":"GCA_024862605.2","organism":{"organismName":"Monkeypox virus","taxId":10244},"sourceDatabase":"SOURCE_DATABASE_GENBANK"}
```
