## Supplementary Dataset 1 for "Euktect: Enhanced Eukaryotic Sequence Detection and Classification in Metagenomes via the DNA Language Model": assembly_data_report.jsonl (part 182 of 238)

```
{"accession":"GCA_024862635.2","annotationInfo":{"name":"Annotation submitted by Environmental, Agricultural, and Occupational Health, University of Nebraska Medical Center","provider":"Environmental, Agricultural, and Occupational Health, University of Nebraska Medical Center","releaseDate":"2022-09-21","stats":{"geneCounts":{"other":1,"proteinCoding":174,"total":175}}},"assemblyInfo":{"assemblyLevel":"Complete Genome","assemblyName":"ASM2486263v1","assemblyStatus":"current","assemblyType":"haploid","releaseDate":"2022-09-21","submitter":"Environmental, Agricultural, and Occupational Health, University of Nebraska Medical Center"},"assemblyStats":{"contigL50":1,"contigN50":197182,"gcCount":"65069","gcPercent":33.0,"numberOfComponentSequences":1,"numberOfContigs":1,"numberOfScaffolds":1,"scaffoldL50":1,"scaffoldN50":197182,"totalNumberOfChromosomes":1,"totalSequenceLength":"197182","totalUngappedLength":"197182"},"currentAccession":"GCA_024862635.2","organism":{"organismName":"Monkeypox virus","taxId":10244},"sourceDatabase":"SOURCE_DATABASE_GENBANK"}
{"accession":"GCA_024862645.2","annotationInfo":{"name":"Annotation submitted by Environmental, Agricultural, and Occupational Health, University of Nebraska Medical Center","provider":"Environmental, Agricultural, and Occupational Health, University of Nebraska Medical Center","releaseDate":"2022-09-21","stats":{"geneCounts":{"proteinCoding":175,"total":175}}},"assemblyInfo":{"assemblyLevel":"Complete Genome","assemblyName":"ASM2486264v1","assemblyStatus":"current","assemblyType":"haploid","releaseDate":"2022-09-21","submitter":"Environmental, Agricultural, and Occupational Health, University of Nebraska Medical Center"},"assemblyStats":{"contigL50":1,"contigN50":197182,"gcCount":"65069","gcPercent":33.0,"numberOfComponentSequences":1,"numberOfContigs":1,"numberOfScaffolds":1,"scaffoldL50":1,"scaffoldN50":197182,"totalNumberOfChromosomes":1,"totalSequenceLength":"197182","totalUngappedLength":"197182"},"currentAccession":"GCA_024862645.2","organism":{"organismName":"Monkeypox virus","taxId":10244},"sourceDatabase":"SOURCE_DATABASE_GENBANK"}
{"accession":"GCA_024862695.2","annotationInfo":{"name":"Annotation submitted by Environmental, Agricultural, and Occupational Health, University of Nebraska Medical Center","provider":"Environmental, Agricultural, and Occupational Health, University of Nebraska Medical Center","releaseDate":"2022-09-21","stats":{"geneCounts":{"other":1,"proteinCoding":174,"total":175}}},"assemblyInfo":{"assemblyLevel":"Complete Genome","assemblyName":"ASM2486269v1","assemblyStatus":"current","assemblyType":"haploid","releaseDate":"2022-09-21","submitter":"Environmental, Agricultural, and Occupational Health, University of Nebraska Medical Center"},"assemblyStats":{"contigL50":1,"contigN50":153914,"gcCount":"65075","gcPercent":33.0,"numberOfComponentSequences":1,"numberOfContigs":3,"numberOfScaffolds":1,"scaffoldL50":1,"scaffoldN50":197199,"totalNumberOfChromosomes":1,"totalSequenceLength":"197199","totalUngappedLength":"197164"},"currentAccession":"GCA_024862695.2","organism":{"organismName":"Monkeypox virus","taxId":10244},"sourceDatabase":"SOURCE_DATABASE_GENBANK"}
{"accession":"GCA_024862735.2","annotationInfo":{"name":"Annotation submitted by Environmental, Agricultural, and Occupational Health, University of Nebraska Medical Center","provider":"Environmental, Agricultural, and Occupational Health, University of Nebraska Medical Center","releaseDate":"2022-09-21","stats":{"geneCounts":{"proteinCoding":175,"total":175}}},"assemblyInfo":{"assemblyLevel":"Complete Genome","assemblyName":"ASM2486273v1","assemblyStatus":"current","assemblyType":"haploid","releaseDate":"2022-09-21","submitter":"Environmental, Agricultural, and Occupational Health, University of Nebraska Medical Center"},"assemblyStats":{"contigL50":1,"contigN50":197179,"gcCount":"65068","gcPercent":33.0,"numberOfComponentSequences":1,"numberOfContigs":1,"numberOfScaffolds":1,"scaffoldL50":1,"scaffoldN50":197179,"totalNumberOfChromosomes":1,"totalSequenceLength":"197179","totalUngappedLength":"197179"},"currentAccession":"GCA_024862735.2","organism":{"organismName":"Monkeypox virus","taxId":10244},"sourceDatabase":"SOURCE_DATABASE_GENBANK"}
{"accession":"GCA_024862755.2","annotationInfo":{"name":"Annotation submitted by Environmental, Agricultural, and Occupational Health, University of Nebraska Medical Center","provider":"Environmental, Agricultural, and Occupational Health, University of Nebraska Medical Center","releaseDate":"2022-09-21","stats":{"geneCounts":{"proteinCoding":175,"total":175}}},"assemblyInfo":{"assemblyLevel":"Complete Genome","assemblyName":"ASM2486275v1","assemblyStatus":"current","assemblyType":"haploid","releaseDate":"2022-09-21","submitter":"Environmental, Agricultural, and Occupational Health, University of Nebraska Medical Center"},"assemblyStats":{"contigL50":1,"contigN50":197178,"gcCount":"65075","gcPercent":33.0,"numberOfComponentSequences":1,"numberOfContigs":1,"numberOfScaffolds":1,"scaffoldL50":1,"scaffoldN50":197178,"totalNumberOfChromosomes":1,"totalSequenceLength":"197178","totalUngappedLength":"197178"},"currentAccession":"GCA_024862755.2","organism":{"organismName":"Monkeypox virus","taxId":10244},"sourceDatabase":"SOURCE_DATABASE_GENBANK"}
{"accession":"GCA_025083375.1","assemblyInfo":{"assemblyLevel":"Complete Genome","assemblyName":"ASM2508337v1","assemblyStatus":"current","assemblyType":"haploid","bioprojectAccession":"PRJNA862948","bioprojectLineage":[{"bioprojects":[{"accession":"PRJNA862948","title":"Whole-Genome Sequencing of Monkeypox Virus"}]}],"biosample":{"accession":"SAMN30526403","attributes":[{"name":"collected_by","value":"UW Medicine"},{"name":"host","value":"Homo sapiens"},{"name":"host_disease","value":"not collected"},{"name":"isolation_source","value":"Lesion swab"},{"name":"lat_lon","value":"47.6062 N 122.3321 W"},{"name":"collection_date","value":"2022-08"},{"name":"isolate","value":"MpxV/human/USA/WA-UW-080043/2022"},{"name":"geo_loc_name","value":"USA"}],"bioprojects":[{"accession":"PRJNA862948"}],"description":{"organism":{"organismName":"Monkeypox virus","taxId":10244},"title":"Pathogen: clinical or host-associated sample from Monkeypox virus"},"lastUpdated":"2022-12-15T07:54:41.469","models":["Pathogen.cl"],"owner":{"name":"Greninger"},"package":"Pathogen.cl.1.0","publicationDate":"2022-08-26T00:00:00.000","sampleIds":[{"label":"Sample name","value":"Cli112"},{"db":"SRA","value":"SRS14810696"}],"status":{"status":"live","when":"2022-08-26T20:31:05.217"},"submissionDate":"2022-08-26T20:31:05.216"},"releaseDate":"2022-08-26","submitter":"Laboratory Medicine, UW Virology"},"assemblyStats":{"contigL50":2,"contigN50":45598,"gcCount":"65027","gcPercent":33.0,"numberOfComponentSequences":1,"numberOfContigs":4,"numberOfScaffolds":1,"scaffoldL50":1,"scaffoldN50":197088,"totalNumberOfChromosomes":1,"totalSequenceLength":"197088","totalUngappedLength":"196922"},"currentAccession":"GCA_025083375.1","organism":{"organismName":"Monkeypox virus","taxId":10244},"sourceDatabase":"SOURCE_DATABASE_GENBANK"}
{"accession":"GCA_025083385.1","assemblyInfo":{"assemblyLevel":"Complete Genome","assemblyName":"ASM2508338v1","assemblyStatus":"current","assemblyType":"haploid","bioprojectAccession":"PRJNA862948","bioprojectLineage":[{"bioprojects":[{"accession":"PRJNA862948","title":"Whole-Genome Sequencing of Monkeypox Virus"}]}],"biosample":{"accession":"SAMN30526426","attributes":[{"name":"collected_by","value":"UW Medicine"},{"name":"host","value":"Homo sapiens"},{"name":"host_disease","value":"not collected"},{"name":"isolation_source","value":"Lesion swab"},{"name":"lat_lon","value":"47.6062 N 122.3321 W"},{"name":"collection_date","value":"2022-08"},{"name":"isolate","value":"MpxV/human/USA/WA-UW-082625/2022"},{"name":"geo_loc_name","value":"USA"}],"bioprojects":[{"accession":"PRJNA862948"}],"description":{"organism":{"organismName":"Monkeypox virus","taxId":10244},"title":"Pathogen: clinical or host-associated sample from Monkeypox virus"},"lastUpdated":"2022-12-15T07:54:42.103","models":["Pathogen.cl"],"owner":{"name":"Greninger"},"package":"Pathogen.cl.1.0","publicationDate":"2022-08-26T00:00:00.000","sampleIds":[{"label":"Sample name","value":"Cli154"},{"db":"SRA","value":"SRS14810721"}],"status":{"status":"live","when":"2022-08-26T20:31:05.552"},"submissionDate":"2022-08-26T20:31:05.550"},"releaseDate":"2022-08-26","submitter":"Laboratory Medicine, UW Virology"},"assemblyStats":{"contigL50":4,"contigN50":23685,"gcCount":"64798","gcPercent":33.0,"numberOfComponentSequences":1,"numberOfContigs":20,"numberOfScaffolds":1,"scaffoldL50":1,"scaffoldN50":197180,"totalNumberOfChromosomes":1,"totalSequenceLength":"197180","totalUngappedLength":"196246"},"currentAccession":"GCA_025083385.1","organism":{"organismName":"Monkeypox virus","taxId":10244},"sourceDatabase":"SOURCE_DATABASE_GENBANK"}
{"accession":"GCA_025083395.1","assemblyInfo":{"assemblyLevel":"Complete Genome","assemblyName":"ASM2508339v1","assemblyStatus":"current","assemblyType":"haploid","bioprojectAccession":"PRJNA862948","bioprojectLineage":[{"bioprojects":[{"accession":"PRJNA862948","title":"Whole-Genome Sequencing of Monkeypox Virus"}]}],"biosample":{"accession":"SAMN30526395","attributes":[{"name":"collected_by","value":"UW Medicine"},{"name":"host","value":"Homo sapiens"},{"name":"host_disease","value":"not collected"},{"name":"isolation_source","value":"Lesion swab"},{"name":"lat_lon","value":"47.6062 N 122.3321 W"},{"name":"collection_date","value":"2022-08"},{"name":"isolate","value":"MpxV/human/USA/WA-UW-083953/2022"},{"name":"geo_loc_name","value":"USA"}],"bioprojects":[{"accession":"PRJNA862948"}],"description":{"organism":{"organismName":"Monkeypox virus","taxId":10244},"title":"Pathogen: clinical or host-associated sample from Monkeypox virus"},"lastUpdated":"2022-12-15T07:54:41.291","models":["Pathogen.cl"],"owner":{"name":"Greninger"},"package":"Pathogen.cl.1.0","publicationDate":"2022-08-26T00:00:00.000","sampleIds":[{"label":"Sample name","value":"Cli102"},{"db":"SRA","value":"SRS14810706"}],"status":{"status":"live","when":"2022-08-26T20:31:05.141"},"submissionDate":"2022-08-26T20:31:05.140"},"releaseDate":"2022-08-30","submitter":"Laboratory Medicine, UW Virology"},"assemblyStats":{"contigL50":1,"contigN50":197196,"gcCount":"65070","gcPercent":33.0,"numberOfComponentSequences":1,"numberOfContigs":1,"numberOfScaffolds":1,"scaffoldL50":1,"scaffoldN50":197196,"totalNumberOfChromosomes":1,"totalSequenceLength":"197196","totalUngappedLength":"197196"},"currentAccession":"GCA_025083395.1","organism":{"organismName":"Monkeypox virus","taxId":10244},"sourceDatabase":"SOURCE_DATABASE_GENBANK"}
{"accession":"GCA_025083405.1","assemblyInfo":{"assemblyLevel":"Complete Genome","assemblyName":"ASM2508340v1","assemblyStatus":"current","assemblyType":"haploid","bioprojectAccession":"PRJNA862948","bioprojectLineage":[{"bioprojects":[{"accession":"PRJNA862948","title":"Whole-Genome Sequencing of Monkeypox Virus"}]}],"biosample":{"accession":"SAMN30526427","attributes":[{"name":"collected_by","value":"UW Medicine"},{"name":"host","value":"Homo sapiens"},{"name":"host_disease","value":"not collected"},{"name":"isolation_source","value":"Lesion swab"},{"name":"lat_lon","value":"47.6062 N 122.3321 W"},{"name":"collection_date","value":"2022-08"},{"name":"isolate","value":"MpxV/human/USA/WA-UW-083083/2022"},{"name":"geo_loc_name","value":"USA"}],"bioprojects":[{"accession":"PRJNA862948"}],"description":{"organism":{"organismName":"Monkeypox virus","taxId":10244},"title":"Pathogen: clinical or host-associated sample from Monkeypox virus"},"lastUpdated":"2022-12-15T07:54:42.123","models":["Pathogen.cl"],"owner":{"name":"Greninger"},"package":"Pathogen.cl.1.0","publicationDate":"2022-08-26T00:00:00.000","sampleIds":[{"label":"Sample name","value":"Cli156"},{"db":"SRA","value":"SRS14810722"}],"status":{"status":"live","when":"2022-08-26T20:31:05.562"},"submissionDate":"2022-08-26T20:31:05.560"},"releaseDate":"2022-08-30","submitter":"Laboratory Medicine, UW Virology"},"assemblyStats":{"contigL50":1,"contigN50":197204,"gcCount":"65075","gcPercent":33.0,"numberOfComponentSequences":1,"numberOfContigs":1,"numberOfScaffolds":1,"scaffoldL50":1,"scaffoldN50":197204,"totalNumberOfChromosomes":1,"totalSequenceLength":"197204","totalUngappedLength":"197204"},"currentAccession":"GCA_025083405.1","organism":{"organismName":"Monkeypox virus","taxId":10244},"sourceDatabase":"SOURCE_DATABASE_GENBANK"}
{"accession":"GCA_025083415.1","assemblyInfo":{"assemblyLevel":"Complete Genome","assemblyName":"ASM2508341v1","assemblyStatus":"current","assemblyType":"haploid","bioprojectAccession":"PRJNA862948","bioprojectLineage":[{"bioprojects":[{"accession":"PRJNA862948","title":"Whole-Genome Sequencing of Monkeypox Virus"}]}],"biosample":{"accession":"SAMN30526428","attributes":[{"name":"collected_by","value":"UW Medicine"},{"name":"host","value":"Homo sapiens"},{"name":"host_disease","value":"not collected"},{"name":"isolation_source","value":"Lesion swab"},{"name":"lat_lon","value":"47.6062 N 122.3321 W"},{"name":"collection_date","value":"2022-08"},{"name":"isolate","value":"MpxV/human/USA/WA-UW-089142/2022"},{"name":"geo_loc_name","value":"USA"}],"bioprojects":[{"accession":"PRJNA862948"}],"description":{"organism":{"organismName":"Monkeypox virus","taxId":10244},"title":"Pathogen: clinical or host-associated sample from Monkeypox virus"},"lastUpdated":"2022-12-15T07:54:42.143","models":["Pathogen.cl"],"owner":{"name":"Greninger"},"package":"Pathogen.cl.1.0","publicationDate":"2022-08-26T00:00:00.000","sampleIds":[{"label":"Sample name","value":"Cli160"},{"db":"SRA","value":"SRS14810723"}],"status":{"status":"live","when":"2022-08-26T20:31:05.571"},"submissionDate":"2022-08-26T20:31:05.570"},"releaseDate":"2022-08-30","submitter":"Laboratory Medicine, UW Virology"},"assemblyStats":{"contigL50":1,"contigN50":197190,"gcCount":"65073","gcPercent":33.0,"numberOfComponentSequences":1,"numberOfContigs":1,"numberOfScaffolds":1,"scaffoldL50":1,"scaffoldN50":197190,"totalNumberOfChromosomes":1,"totalSequenceLength":"197190","totalUngappedLength":"197190"},"currentAccession":"GCA_025083415.1","organism":{"organismName":"Monkeypox virus","taxId":10244},"sourceDatabase":"SOURCE_DATABASE_GENBANK"}
{"accession":"GCA_025083425.1","assemblyInfo":{"assemblyLevel":"Complete Genome","assemblyName":"ASM2508342v1","assemblyStatus":"current","assemblyType":"haploid","bioprojectAccession":"PRJNA862948","bioprojectLineage":[{"bioprojects":[{"accession":"PRJNA862948","title":"Whole-Genome Sequencing of Monkeypox Virus"}]}],"biosample":{"accession":"SAMN30526430","attributes":[{"name":"collected_by","value":"UW Medicine"},{"name":"host","value":"Homo sapiens"},{"name":"host_disease","value":"not collected"},{"name":"isolation_source","value":"Lesion swab"},{"name":"lat_lon","value":"47.6062 N 122.3321 W"},{"name":"collection_date","value":"2022-08"},{"name":"isolate","value":"MpxV/human/USA/WA-UW-088725/2022"},{"name":"geo_loc_name","value":"USA"}],"bioprojects":[{"accession":"PRJNA862948"}],"description":{"organism":{"organismName":"Monkeypox virus","taxId":10244},"title":"Pathogen: clinical or host-associated sample from Monkeypox virus"},"lastUpdated":"2022-12-15T07:54:42.184","models":["Pathogen.cl"],"owner":{"name":"Greninger"},"package":"Pathogen.cl.1.0","publicationDate":"2022-08-26T00:00:00.000","sampleIds":[{"label":"Sample name","value":"Cli169"},{"db":"SRA","value":"SRS14810725"}],"status":{"status":"live","when":"2022-08-26T20:31:05.619"},"submissionDate":"2022-08-26T20:31:05.616"},"releaseDate":"2022-08-30","submitter":"Laboratory Medicine, UW Virology"},"assemblyStats":{"contigL50":1,"contigN50":197192,"gcCount":"65072","gcPercent":33.0,"numberOfComponentSequences":1,"numberOfContigs":1,"numberOfScaffolds":1,"scaffoldL50":1,"scaffoldN50":197192,"totalNumberOfChromosomes":1,"totalSequenceLength":"197192","totalUngappedLength":"197192"},"currentAccession":"GCA_025083425.1","organism":{"organismName":"Monkeypox virus","taxId":10244},"sourceDatabase":"SOURCE_DATABASE_GENBANK"}
{"accession":"GCA_025083435.1","assemblyInfo":{"assemblyLevel":"Complete Genome","assemblyName":"ASM2508343v1","assemblyStatus":"current","assemblyType":"haploid","bioprojectAccession":"PRJNA862948","bioprojectLineage":[{"bioprojects":[{"accession":"PRJNA862948","title":"Whole-Genome Sequencing of Monkeypox Virus"}]}],"biosample":{"accession":"SAMN30526431","attributes":[{"name":"collected_by","value":"UW Medicine"},{"name":"host","value":"Homo sapiens"},{"name":"host_disease","value":"not collected"},{"name":"isolation_source","value":"Lesion swab"},{"name":"lat_lon","value":"47.6062 N 122.3321 W"},{"name":"collection_date","value":"2022-08"},{"name":"isolate","value":"MpxV/human/USA/WA-UW-088258/2022"},{"name":"geo_loc_name","value":"USA"}],"bioprojects":[{"accession":"PRJNA862948"}],"description":{"organism":{"organismName":"Monkeypox virus","taxId":10244},"title":"Pathogen: clinical or host-associated sample from Monkeypox virus"},"lastUpdated":"2022-12-15T07:54:42.205","models":["Pathogen.cl"],"owner":{"name":"Greninger"},"package":"Pathogen.cl.1.0","publicationDate":"2022-08-26T00:00:00.000","sampleIds":[{"label":"Sample name","value":"Cli170"},{"db":"SRA","value":"SRS14810726"}],"status":{"status":"live","when":"2022-08-26T20:31:05.630"},"submissionDate":"2022-08-26T20:31:05.630"},"releaseDate":"2022-08-30","submitter":"Laboratory Medicine, UW Virology"},"assemblyStats":{"contigL50":1,"contigN50":113272,"gcCount":"65062","gcPercent":33.0,"numberOfComponentSequences":1,"numberOfContigs":3,"numberOfScaffolds":1,"scaffoldL50":1,"scaffoldN50":197164,"totalNumberOfChromosomes":1,"totalSequenceLength":"197164","totalUngappedLength":"197138"},"currentAccession":"GCA_025083435.1","organism":{"organismName":"Monkeypox virus","taxId":10244},"sourceDatabase":"SOURCE_DATABASE_GENBANK"}
{"accession":"GCA_025083445.1","assemblyInfo":{"assemblyLevel":"Complete Genome","assemblyName":"ASM2508344v1","assemblyStatus":"current","assemblyType":"haploid","bioprojectAccession":"PRJNA862948","bioprojectLineage":[{"bioprojects":[{"accession":"PRJNA862948","title":"Whole-Genome Sequencing of Monkeypox Virus"}]}],"biosample":{"accession":"SAMN30526432","attributes":[{"name":"collected_by","value":"UW Medicine"},{"name":"host","value":"Homo sapiens"},{"name":"host_disease","value":"not collected"},{"name":"isolation_source","value":"Information not provided"},{"name":"lat_lon","value":"47.6062 N 122.3321 W"},{"name":"collection_date","value":"2022-08"},{"name":"isolate","value":"MpxV/human/USA/WA-UW-087564/2022"},{"name":"geo_loc_name","value":"USA"}],"bioprojects":[{"accession":"PRJNA862948"}],"description":{"organism":{"organismName":"Monkeypox virus","taxId":10244},"title":"Pathogen: clinical or host-associated sample from Monkeypox virus"},"lastUpdated":"2022-12-15T07:54:42.225","models":["Pathogen.cl"],"owner":{"name":"Greninger"},"package":"Pathogen.cl.1.0","publicationDate":"2022-08-26T00:00:00.000","sampleIds":[{"label":"Sample name","value":"Cli171"},{"db":"SRA","value":"SRS14810727"}],"status":{"status":"live","when":"2022-08-26T20:31:05.640"},"submissionDate":"2022-08-26T20:31:05.640"},"releaseDate":"2022-08-30","submitter":"Laboratory Medicine, UW Virology"},"assemblyStats":{"contigL50":1,"contigN50":197194,"gcCount":"65071","gcPercent":33.0,"numberOfComponentSequences":1,"numberOfContigs":1,"numberOfScaffolds":1,"scaffoldL50":1,"scaffoldN50":197194,"totalNumberOfChromosomes":1,"totalSequenceLength":"197194","totalUngappedLength":"197194"},"currentAccession":"GCA_025083445.1","organism":{"organismName":"Monkeypox virus","taxId":10244},"sourceDatabase":"SOURCE_DATABASE_GENBANK"}
{"accession":"GCA_025083455.1","annotationInfo":{"name":"Annotation submitted by Centre for Biological Threats, Highly Pathogenic Viruses, Robert Koch Institute","provider":"Centre for Biological Threats, Highly Pathogenic Viruses, Robert Koch Institute","releaseDate":"2022-09-06","stats":{"geneCounts":{"proteinCoding":175,"total":175}}},"assemblyInfo":{"assemblyLevel":"Complete Genome","assemblyMethod":"Spades v. v3.13.1","assemblyName":"ASM2508345v1","assemblyStatus":"current","assemblyType":"haploid","releaseDate":"2022-09-06","sequencingTech":"Illumina","submitter":"Centre for Biological Threats, Highly Pathogenic Viruses, Robert Koch Institute"},"assemblyStats":{"contigL50":1,"contigN50":197139,"gcCount":"65069","gcPercent":33.0,"numberOfComponentSequences":1,"numberOfContigs":1,"numberOfScaffolds":1,"scaffoldL50":1,"scaffoldN50":197139,"totalNumberOfChromosomes":1,"totalSequenceLength":"197139","totalUngappedLength":"197139"},"currentAccession":"GCA_025083455.1","organism":{"organismName":"Monkeypox virus","taxId":10244},"sourceDatabase":"SOURCE_DATABASE_GENBANK"}
{"accession":"GCA_025083465.1","annotationInfo":{"name":"Annotation submitted by Centre for Biological Threats, Highly Pathogenic Viruses, Robert Koch Institute","provider":"Centre for Biological Threats, Highly Pathogenic Viruses, Robert Koch Institute","releaseDate":"2022-09-06","stats":{"geneCounts":{"proteinCoding":175,"total":175}}},"assemblyInfo":{"assemblyLevel":"Complete Genome","assemblyMethod":"Spades v. v3.13.1","assemblyName":"ASM2508346v1","assemblyStatus":"current","assemblyType":"haploid","releaseDate":"2022-09-06","sequencingTech":"Illumina","submitter":"Centre for Biological Threats, Highly Pathogenic Viruses, Robert Koch Institute"},"assemblyStats":{"contigL50":1,"contigN50":169286,"gcCount":"65025","gcPercent":33.0,"numberOfComponentSequences":1,"numberOfContigs":2,"numberOfScaffolds":1,"scaffoldL50":1,"scaffoldN50":197139,"totalNumberOfChromosomes":1,"totalSequenceLength":"197139","totalUngappedLength":"196931"},"currentAccession":"GCA_025083465.1","organism":{"organismName":"Monkeypox virus","taxId":10244},"sourceDatabase":"SOURCE_DATABASE_GENBANK"}
{"accession":"GCA_025083535.1","annotationInfo":{"name":"Annotation submitted by Centre for Biological Threats, Highly Pathogenic Viruses, Robert Koch Institute","provider":"Centre for Biological Threats, Highly Pathogenic Viruses, Robert Koch Institute","releaseDate":"2022-09-06","stats":{"geneCounts":{"proteinCoding":175,"total":175}}},"assemblyInfo":{"assemblyLevel":"Complete Genome","assemblyMethod":"Spades v. v3.13.1","assemblyName":"ASM2508353v1","assemblyStatus":"current","assemblyType":"haploid","releaseDate":"2022-09-06","sequencingTech":"Illumina","submitter":"Centre for Biological Threats, Highly Pathogenic Viruses, Robert Koch Institute"},"assemblyStats":{"contigL50":1,"contigN50":102201,"gcCount":"65059","gcPercent":33.0,"numberOfComponentSequences":1,"numberOfContigs":3,"numberOfScaffolds":1,"scaffoldL50":1,"scaffoldN50":197139,"totalNumberOfChromosomes":1,"totalSequenceLength":"197139","totalUngappedLength":"197073"},"currentAccession":"GCA_025083535.1","organism":{"organismName":"Monkeypox virus","taxId":10244},"sourceDatabase":"SOURCE_DATABASE_GENBANK"}
{"accession":"GCA_025083565.1","annotationInfo":{"name":"Annotation submitted by Centre for Biological Threats, Highly Pathogenic Viruses, Robert Koch Institute","provider":"Centre for Biological Threats, Highly Pathogenic Viruses, Robert Koch Institute","releaseDate":"2022-09-06","stats":{"geneCounts":{"proteinCoding":175,"total":175}}},"assemblyInfo":{"assemblyLevel":"Complete Genome","assemblyMethod":"Spades v. v3.13.1","assemblyName":"ASM2508356v1","assemblyStatus":"current","assemblyType":"haploid","releaseDate":"2022-09-06","sequencingTech":"Illumina","submitter":"Centre for Biological Threats, Highly Pathogenic Viruses, Robert Koch Institute"},"assemblyStats":{"contigL50":1,"contigN50":102400,"gcCount":"65046","gcPercent":33.0,"numberOfComponentSequences":1,"numberOfContigs":5,"numberOfScaffolds":1,"scaffoldL50":1,"scaffoldN50":197139,"totalNumberOfChromosomes":1,"totalSequenceLength":"197139","totalUngappedLength":"197045"},"currentAccession":"GCA_025083565.1","organism":{"organismName":"Monkeypox virus","taxId":10244},"sourceDatabase":"SOURCE_DATABASE_GENBANK"}
{"accession":"GCA_025083575.1","annotationInfo":{"name":"Annotation submitted by Centre for Biological Threats, Highly Pathogenic Viruses, Robert Koch Institute","provider":"Centre for Biological Threats, Highly Pathogenic Viruses, Robert Koch Institute","releaseDate":"2022-09-06","stats":{"geneCounts":{"proteinCoding":175,"total":175}}},"assemblyInfo":{"assemblyLevel":"Complete Genome","assemblyMethod":"Spades v. v3.13.1","assemblyName":"ASM2508357v1","assemblyStatus":"current","assemblyType":"haploid","releaseDate":"2022-09-06","sequencingTech":"Illumina","submitter":"Centre for Biological Threats, Highly Pathogenic Viruses, Robert Koch Institute"},"assemblyStats":{"contigL50":1,"contigN50":197139,"gcCount":"65070","gcPercent":33.0,"numberOfComponentSequences":1,"numberOfContigs":1,"numberOfScaffolds":1,"scaffoldL50":1,"scaffoldN50":197139,"totalNumberOfChromosomes":1,"totalSequenceLength":"197139","totalUngappedLength":"197139"},"currentAccession":"GCA_025083575.1","organism":{"organismName":"Monkeypox virus","taxId":10244},"sourceDatabase":"SOURCE_DATABASE_GENBANK"}
{"accession":"GCA_025083585.1","annotationInfo":{"name":"Annotation submitted by Centre for Biological Threats, Highly Pathogenic Viruses, Robert Koch Institute","provider":"Centre for Biological Threats, Highly Pathogenic Viruses, Robert Koch Institute","releaseDate":"2022-09-06","stats":{"geneCounts":{"proteinCoding":175,"total":175}}},"assemblyInfo":{"assemblyLevel":"Complete Genome","assemblyMethod":"Spades v. v3.13.1","assemblyName":"ASM2508358v1","assemblyStatus":"current","assemblyType":"haploid","releaseDate":"2022-09-06","sequencingTech":"Illumina","submitter":"Centre for Biological Threats, Highly Pathogenic Viruses, Robert Koch Institute"},"assemblyStats":{"contigL50":1,"contigN50":197139,"gcCount":"65067","gcPercent":33.0,"numberOfComponentSequences":1,"numberOfContigs":1,"numberOfScaffolds":1,"scaffoldL50":1,"scaffoldN50":197139,"totalNumberOfChromosomes":1,"totalSequenceLength":"197139","totalUngappedLength":"197139"},"currentAccession":"GCA_025083585.1","organism":{"organismName":"Monkeypox virus","taxId":10244},"sourceDatabase":"SOURCE_DATABASE_GENBANK"}
{"accession":"GCA_025083595.1","annotationInfo":{"name":"Annotation submitted by Centre for Biological Threats, Highly Pathogenic Viruses, Robert Koch Institute","provider":"Centre for Biological Threats, Highly Pathogenic Viruses, Robert Koch Institute","releaseDate":"2022-09-06","stats":{"geneCounts":{"proteinCoding":175,"total":175}}},"assemblyInfo":{"assemblyLevel":"Complete Genome","assemblyMethod":"Spades v. v3.13.1","assemblyName":"ASM2508359v1","assemblyStatus":"current","assemblyType":"haploid","releaseDate":"2022-09-06","sequencingTech":"Illumina","submitter":"Centre for Biological Threats, Highly Pathogenic Viruses, Robert Koch Institute"},"assemblyStats":{"contigL50":1,"contigN50":120605,"gcCount":"65045","gcPercent":33.0,"numberOfComponentSequences":1,"numberOfContigs":4,"numberOfScaffolds":1,"scaffoldL50":1,"scaffoldN50":197139,"totalNumberOfChromosomes":1,"totalSequenceLength":"197139","totalUngappedLength":"197008"},"currentAccession":"GCA_025083595.1","organism":{"organismName":"Monkeypox virus","taxId":10244},"sourceDatabase":"SOURCE_DATABASE_GENBANK"}
{"accession":"GCA_025083625.1","annotationInfo":{"name":"Annotation submitted by DHCPP-PRB, CDC","provider":"DHCPP-PRB, CDC","releaseDate":"2022-09-06","stats":{"geneCounts":{"proteinCoding":178,"total":178}}},"assemblyInfo":{"assemblyLevel":"Complete Genome","assemblyMethod":"ivar 0.1; samtools 1.7; bwa 0.7.17; SPAdes 3.13.0","assemblyName":"ASM2508362v1","assemblyStatus":"current","assemblyType":"haploid","bioprojectAccession":"PRJNA849962","bioprojectLineage":[{"bioprojects":[{"accession":"PRJNA849962","parentAccessions":["PRJNA860085"],"title":"Monkeypox virus Genome sequencing and assembly"},{"accession":"PRJNA860085","title":"Monkeypox Outbreak"}]}],"biosample":{"accession":"SAMN30652158","attributes":[{"name":"collection_date","value":"2022-06"},{"name":"isolate","value":"MPXV_USA_2022_DC0009"},{"name":"collected_by","value":"Not provided"},{"name":"geo_loc_name","value":"USA: DC"},{"name":"host","value":"Homo sapiens"},{"name":"host_disease","value":"Monkeypox Virus"},{"name":"lat_lon","value":"Not collected"},{"name":"isolation_source","value":"lesion swab"}],"bioprojects":[{"accession":"PRJNA849962"}],"description":{"organism":{"organismName":"Monkeypox virus","taxId":10244},"title":"2022 Multi-National Monkeypox Outbreak"},"lastUpdated":"2022-09-23T12:49:19.920","models":["Pathogen.cl"],"owner":{"name":"CDC Poxvirus and Rabies Branch"},"package":"Pathogen.cl.1.0","publicationDate":"2022-09-02T00:00:00.000","sampleIds":[{"db":"SRA","value":"SRS15213820"},{"db":"CDC Multi-National Monkeypox Outbreak Response","value":"MPXV_USA_2022_DC0009"}],"status":{"status":"live","when":"2022-09-02T16:21:07.885"},"submissionDate":"2022-09-02T16:21:07.887"},"releaseDate":"2022-09-06","sequencingTech":"Illumina NovaSeq 6000","submitter":"DHCPP-PRB, CDC"},"assemblyStats":{"contigL50":1,"contigN50":187490,"gcCount":"65039","gcPercent":33.0,"numberOfComponentSequences":1,"numberOfContigs":3,"numberOfScaffolds":1,"scaffoldL50":1,"scaffoldN50":197032,"totalNumberOfChromosomes":1,"totalSequenceLength":"197032","totalUngappedLength":"197000"},"currentAccession":"GCA_025083625.1","organism":{"organismName":"Monkeypox virus","taxId":10244},"sourceDatabase":"SOURCE_DATABASE_GENBANK"}
{"accession":"GCA_025083675.1","annotationInfo":{"name":"Annotation submitted by DHCPP-PRB, CDC","provider":"DHCPP-PRB, CDC","releaseDate":"2022-09-06","stats":{"geneCounts":{"proteinCoding":178,"total":178}}},"assemblyInfo":{"assemblyLevel":"Complete Genome","assemblyMethod":"ivar 0.1; samtools 1.7; bwa 0.7.17; SPAdes 3.13.0","assemblyName":"ASM2508367v1","assemblyStatus":"current","assemblyType":"haploid","bioprojectAccession":"PRJNA849962","bioprojectLineage":[{"bioprojects":[{"accession":"PRJNA849962","parentAccessions":["PRJNA860085"],"title":"Monkeypox virus Genome sequencing and assembly"},{"accession":"PRJNA860085","title":"Monkeypox Outbreak"}]}],"biosample":{"accession":"SAMN30652160","attributes":[{"name":"collection_date","value":"2022-06"},{"name":"isolate","value":"MPXV_USA_2022_GA0006"},{"name":"collected_by","value":"Not provided"},{"name":"geo_loc_name","value":"USA: GA"},{"name":"host","value":"Homo sapiens"},{"name":"host_disease","value":"Monkeypox Virus"},{"name":"lat_lon","value":"Not collected"},{"name":"isolation_source","value":"lesion swab"}],"bioprojects":[{"accession":"PRJNA849962"}],"description":{"organism":{"organismName":"Monkeypox virus","taxId":10244},"title":"2022 Multi-National Monkeypox Outbreak"},"lastUpdated":"2022-09-23T12:52:19.330","models":["Pathogen.cl"],"owner":{"name":"CDC Poxvirus and Rabies Branch"},"package":"Pathogen.cl.1.0","publicationDate":"2022-09-02T00:00:00.000","sampleIds":[{"db":"SRA","value":"SRS15213825"},{"db":"CDC Multi-National Monkeypox Outbreak Response","value":"MPXV_USA_2022_GA0006"}],"status":{"status":"live","when":"2022-09-02T16:21:08.581"},"submissionDate":"2022-09-02T16:21:08.580"},"releaseDate":"2022-09-06","sequencingTech":"Illumina NovaSeq 6000","submitter":"DHCPP-PRB, CDC"},"assemblyStats":{"contigL50":1,"contigN50":187484,"gcCount":"65061","gcPercent":33.0,"numberOfComponentSequences":1,"numberOfContigs":3,"numberOfScaffolds":1,"scaffoldL50":1,"scaffoldN50":197122,"totalNumberOfChromosomes":1,"totalSequenceLength":"197122","totalUngappedLength":"197090"},"currentAccession":"GCA_025083675.1","organism":{"organismName":"Monkeypox virus","taxId":10244},"sourceDatabase":"SOURCE_DATABASE_GENBANK"}
{"accession":"GCA_025083725.1","annotationInfo":{"name":"Annotation submitted by DHCPP-PRB, CDC","provider":"DHCPP-PRB, CDC","releaseDate":"2022-09-06","stats":{"geneCounts":{"proteinCoding":178,"total":178}}},"assemblyInfo":{"assemblyLevel":"Complete Genome","assemblyMethod":"ivar 0.1; samtools 1.7; bwa 0.7.17; SPAdes 3.13.0","assemblyName":"ASM2508372v1","assemblyStatus":"current","assemblyType":"haploid","bioprojectAccession":"PRJNA849962","bioprojectLineage":[{"bioprojects":[{"accession":"PRJNA849962","parentAccessions":["PRJNA860085"],"title":"Monkeypox virus Genome sequencing and assembly"},{"accession":"PRJNA860085","title":"Monkeypox Outbreak"}]}],"biosample":{"accession":"SAMN30652159","attributes":[{"name":"collection_date","value":"2022-06"},{"name":"isolate","value":"MPXV_USA_2022_DC0010"},{"name":"collected_by","value":"Not provided"},{"name":"geo_loc_name","value":"USA: DC"},{"name":"host","value":"Homo sapiens"},{"name":"host_disease","value":"Monkeypox Virus"},{"name":"lat_lon","value":"Not collected"},{"name":"isolation_source","value":"lesion swab"}],"bioprojects":[{"accession":"PRJNA849962"}],"description":{"organism":{"organismName":"Monkeypox virus","taxId":10244},"title":"2022 Multi-National Monkeypox Outbreak"},"lastUpdated":"2022-09-23T12:49:18.340","models":["Pathogen.cl"],"owner":{"name":"CDC Poxvirus and Rabies Branch"},"package":"Pathogen.cl.1.0","publicationDate":"2022-09-02T00:00:00.000","sampleIds":[{"db":"SRA","value":"SRS15213813"},{"db":"CDC Multi-National Monkeypox Outbreak Response","value":"MPXV_USA_2022_DC0010"}],"status":{"status":"live","when":"2022-09-02T16:21:08.288"},"submissionDate":"2022-09-02T16:21:08.287"},"releaseDate":"2022-09-06","sequencingTech":"Illumina NovaSeq 6000","submitter":"DHCPP-PRB, CDC"},"assemblyStats":{"contigL50":1,"contigN50":187483,"gcCount":"65037","gcPercent":33.0,"numberOfComponentSequences":1,"numberOfContigs":3,"numberOfScaffolds":1,"scaffoldL50":1,"scaffoldN50":197025,"totalNumberOfChromosomes":1,"totalSequenceLength":"197025","totalUngappedLength":"196993"},"currentAccession":"GCA_025083725.1","organism":{"organismName":"Monkeypox virus","taxId":10244},"sourceDatabase":"SOURCE_DATABASE_GENBANK"}
{"accession":"GCA_025083735.1","annotationInfo":{"name":"Annotation submitted by DHCPP-PRB, CDC","provider":"DHCPP-PRB, CDC","releaseDate":"2022-09-06","stats":{"geneCounts":{"proteinCoding":178,"total":178}}},"assemblyInfo":{"assemblyLevel":"Complete Genome","assemblyMethod":"ivar 0.1; samtools 1.7; bwa 0.7.17; SPAdes 3.13.0","assemblyName":"ASM2508373v1","assemblyStatus":"current","assemblyType":"haploid","bioprojectAccession":"PRJNA849962","bioprojectLineage":[{"bioprojects":[{"accession":"PRJNA849962","parentAccessions":["PRJNA860085"],"title":"Monkeypox virus Genome sequencing and assembly"},{"accession":"PRJNA860085","title":"Monkeypox Outbreak"}]}],"biosample":{"accession":"SAMN30652155","attributes":[{"name":"collection_date","value":"2022-06"},{"name":"isolate","value":"MPXV_USA_2022_DC0008"},{"name":"collected_by","value":"Not provided"},{"name":"geo_loc_name","value":"USA: DC"},{"name":"host","value":"Homo sapiens"},{"name":"host_disease","value":"Monkeypox Virus"},{"name":"lat_lon","value":"Not collected"},{"name":"isolation_source","value":"lesion swab"}],"bioprojects":[{"accession":"PRJNA849962"}],"description":{"organism":{"organismName":"Monkeypox virus","taxId":10244},"title":"2022 Multi-National Monkeypox Outbreak"},"lastUpdated":"2022-09-23T12:49:19.250","models":["Pathogen.cl"],"owner":{"name":"CDC Poxvirus and Rabies Branch"},"package":"Pathogen.cl.1.0","publicationDate":"2022-09-02T00:00:00.000","sampleIds":[{"db":"SRA","value":"SRS15213817"},{"db":"CDC Multi-National Monkeypox Outbreak Response","value":"MPXV_USA_2022_DC0008"}],"status":{"status":"live","when":"2022-09-02T16:21:06.219"},"submissionDate":"2022-09-02T16:21:06.220"},"releaseDate":"2022-09-06","sequencingTech":"Illumina NovaSeq 6000","submitter":"DHCPP-PRB, CDC"},"assemblyStats":{"contigL50":1,"contigN50":187486,"gcCount":"65037","gcPercent":33.0,"numberOfComponentSequences":1,"numberOfContigs":3,"numberOfScaffolds":1,"scaffoldL50":1,"scaffoldN50":197028,"totalNumberOfChromosomes":1,"totalSequenceLength":"197028","totalUngappedLength":"196996"},"currentAccession":"GCA_025083735.1","organism":{"organismName":"Monkeypox virus","taxId":10244},"sourceDatabase":"SOURCE_DATABASE_GENBANK"}
{"accession":"GCA_025083745.1","annotationInfo":{"name":"Annotation submitted by DHCPP-PRB, CDC","provider":"DHCPP-PRB, CDC","releaseDate":"2022-09-06","stats":{"geneCounts":{"proteinCoding":178,"total":178}}},"assemblyInfo":{"assemblyLevel":"Complete Genome","assemblyMethod":"ivar 0.1; samtools 1.7; bwa 0.7.17; SPAdes 3.13.0","assemblyName":"ASM2508374v1","assemblyStatus":"current","assemblyType":"haploid","bioprojectAccession":"PRJNA849962","bioprojectLineage":[{"bioprojects":[{"accession":"PRJNA849962","parentAccessions":["PRJNA860085"],"title":"Monkeypox virus Genome sequencing and assembly"},{"accession":"PRJNA860085","title":"Monkeypox Outbreak"}]}],"biosample":{"accession":"SAMN30652164","attributes":[{"name":"collection_date","value":"2022-07"},{"name":"isolate","value":"MPXV_USA_2022_GA0014"},{"name":"collected_by","value":"Not provided"},{"name":"geo_loc_name","value":"USA: GA"},{"name":"host","value":"Homo sapiens"},{"name":"host_disease","value":"Monkeypox Virus"},{"name":"lat_lon","value":"Not collected"},{"name":"isolation_source","value":"lesion swab"}],"bioprojects":[{"accession":"PRJNA849962"}],"description":{"organism":{"organismName":"Monkeypox virus","taxId":10244},"title":"2022 Multi-National Monkeypox Outbreak"},"lastUpdated":"2022-09-23T12:49:19.440","models":["Pathogen.cl"],"owner":{"name":"CDC Poxvirus and Rabies Branch"},"package":"Pathogen.cl.1.0","publicationDate":"2022-09-02T00:00:00.000","sampleIds":[{"db":"SRA","value":"SRS15213818"},{"db":"CDC Multi-National Monkeypox Outbreak Response","value":"MPXV_USA_2022_GA0014"}],"status":{"status":"live","when":"2022-09-02T16:21:09.794"},"submissionDate":"2022-09-02T16:21:09.793"},"releaseDate":"2022-09-06","sequencingTech":"Illumina NovaSeq 6000","submitter":"DHCPP-PRB, CDC"},"assemblyStats":{"contigL50":1,"contigN50":187486,"gcCount":"65034","gcPercent":33.0,"numberOfComponentSequences":1,"numberOfContigs":3,"numberOfScaffolds":1,"scaffoldL50":1,"scaffoldN50":197026,"totalNumberOfChromosomes":1,"totalSequenceLength":"197026","totalUngappedLength":"196994"},"currentAccession":"GCA_025083745.1","organism":{"organismName":"Monkeypox virus","taxId":10244},"sourceDatabase":"SOURCE_DATABASE_GENBANK"}
{"accession":"GCA_025083775.1","annotationInfo":{"name":"Annotation submitted by DHCPP-PRB, CDC","provider":"DHCPP-PRB, CDC","releaseDate":"2022-09-06","stats":{"geneCounts":{"proteinCoding":178,"total":178}}},"assemblyInfo":{"assemblyLevel":"Complete Genome","assemblyMethod":"ivar 0.1; samtools 1.7; bwa 0.7.17; SPAdes 3.13.0","assemblyName":"ASM2508377v1","assemblyStatus":"current","assemblyType":"haploid","bioprojectAccession":"PRJNA849962","bioprojectLineage":[{"bioprojects":[{"accession":"PRJNA849962","parentAccessions":["PRJNA860085"],"title":"Monkeypox virus Genome sequencing and assembly"},{"accession":"PRJNA860085","title":"Monkeypox Outbreak"}]}],"biosample":{"accession":"SAMN30652162","attributes":[{"name":"collection_date","value":"2022-06"},{"name":"isolate","value":"MPXV_USA_2022_GA0007"},{"name":"collected_by","value":"Not provided"},{"name":"geo_loc_name","value":"USA: GA"},{"name":"host","value":"Homo sapiens"},{"name":"host_disease","value":"Monkeypox Virus"},{"name":"lat_lon","value":"Not collected"},{"name":"isolation_source","value":"lesion swab"}],"bioprojects":[{"accession":"PRJNA849962"}],"description":{"organism":{"organismName":"Monkeypox virus","taxId":10244},"title":"2022 Multi-National Monkeypox Outbreak"},"lastUpdated":"2022-09-23T12:52:20.360","models":["Pathogen.cl"],"owner":{"name":"CDC Poxvirus and Rabies Branch"},"package":"Pathogen.cl.1.0","publicationDate":"2022-09-02T00:00:00.000","sampleIds":[{"db":"SRA","value":"SRS15213830"},{"db":"CDC Multi-National Monkeypox Outbreak Response","value":"MPXV_USA_2022_GA0007"}],"status":{"status":"live","when":"2022-09-02T16:21:09.172"},"submissionDate":"2022-09-02T16:21:09.173"},"releaseDate":"2022-09-06","sequencingTech":"Illumina NovaSeq 6000","submitter":"DHCPP-PRB, CDC"},"assemblyStats":{"contigL50":1,"contigN50":187484,"gcCount":"65040","gcPercent":33.0,"numberOfComponentSequences":1,"numberOfContigs":3,"numberOfScaffolds":1,"scaffoldL50":1,"scaffoldN50":197026,"totalNumberOfChromosomes":1,"totalSequenceLength":"197026","totalUngappedLength":"196994"},"currentAccession":"GCA_025083775.1","organism":{"organismName":"Monkeypox virus","taxId":10244},"sourceDatabase":"SOURCE_DATABASE_GENBANK"}
{"accession":"GCA_025083825.1","annotationInfo":{"name":"Annotation submitted by DHCPP-PRB, CDC","provider":"DHCPP-PRB, CDC","releaseDate":"2022-09-06","stats":{"geneCounts":{"proteinCoding":178,"total":178}}},"assemblyInfo":{"assemblyLevel":"Complete Genome","assemblyMethod":"ivar 0.1; samtools 1.7; bwa 0.7.17; SPAdes 3.13.0","assemblyName":"ASM2508382v1","assemblyStatus":"current","assemblyType":"haploid","bioprojectAccession":"PRJNA849962","bioprojectLineage":[{"bioprojects":[{"accession":"PRJNA849962","parentAccessions":["PRJNA860085"],"title":"Monkeypox virus Genome sequencing and assembly"},{"accession":"PRJNA860085","title":"Monkeypox Outbreak"}]}],"biosample":{"accession":"SAMN30652163","attributes":[{"name":"collection_date","value":"2022-07"},{"name":"isolate","value":"MPXV_USA_2022_GA0013"},{"name":"collected_by","value":"Not provided"},{"name":"geo_loc_name","value":"USA: GA"},{"name":"host","value":"Homo sapiens"},{"name":"host_disease","value":"Monkeypox Virus"},{"name":"lat_lon","value":"Not collected"},{"name":"isolation_source","value":"lesion swab"}],"bioprojects":[{"accession":"PRJNA849962"}],"description":{"organism":{"organismName":"Monkeypox virus","taxId":10244},"title":"2022 Multi-National Monkeypox Outbreak"},"lastUpdated":"2022-09-23T12:49:18.760","models":["Pathogen.cl"],"owner":{"name":"CDC Poxvirus and Rabies Branch"},"package":"Pathogen.cl.1.0","publicationDate":"2022-09-02T00:00:00.000","sampleIds":[{"db":"SRA","value":"SRS15213815"},{"db":"CDC Multi-National Monkeypox Outbreak Response","value":"MPXV_USA_2022_GA0013"}],"status":{"status":"live","when":"2022-09-02T16:21:09.465"},"submissionDate":"2022-09-02T16:21:09.467"},"releaseDate":"2022-09-06","sequencingTech":"Illumina NovaSeq 6000","submitter":"DHCPP-PRB, CDC"},"assemblyStats":{"contigL50":1,"contigN50":187486,"gcCount":"65037","gcPercent":33.0,"numberOfComponentSequences":1,"numberOfContigs":3,"numberOfScaffolds":1,"scaffoldL50":1,"scaffoldN50":197028,"totalNumberOfChromosomes":1,"totalSequenceLength":"197028","totalUngappedLength":"196996"},"currentAccession":"GCA_025083825.1","organism":{"organismName":"Monkeypox virus","taxId":10244},"sourceDatabase":"SOURCE_DATABASE_GENBANK"}
{"accession":"GCA_025083835.1","annotationInfo":{"name":"Annotation submitted by DHCPP-PRB, CDC","provider":"DHCPP-PRB, CDC","releaseDate":"2022-09-06","stats":{"geneCounts":{"proteinCoding":178,"total":178}}},"assemblyInfo":{"assemblyLevel":"Complete Genome","assemblyMethod":"ivar 0.1; samtools 1.7; bwa 0.7.17; SPAdes 3.13.0","assemblyName":"ASM2508383v1","assemblyStatus":"current","assemblyType":"haploid","bioprojectAccession":"PRJNA849962","bioprojectLineage":[{"bioprojects":[{"accession":"PRJNA849962","parentAccessions":["PRJNA860085"],"title":"Monkeypox virus Genome sequencing and assembly"},{"accession":"PRJNA860085","title":"Monkeypox Outbreak"}]}],"biosample":{"accession":"SAMN30652167","attributes":[{"name":"collection_date","value":"2022-07"},{"name":"isolate","value":"MPXV_USA_2022_GA0015"},{"name":"collected_by","value":"Not provided"},{"name":"geo_loc_name","value":"USA: GA"},{"name":"host","value":"Homo sapiens"},{"name":"host_disease","value":"Monkeypox Virus"},{"name":"lat_lon","value":"Not collected"},{"name":"isolation_source","value":"lesion swab"}],"bioprojects":[{"accession":"PRJNA849962"}],"description":{"organism":{"organismName":"Monkeypox virus","taxId":10244},"title":"2022 Multi-National Monkeypox Outbreak"},"lastUpdated":"2022-09-23T12:49:18.547","models":["Pathogen.cl"],"owner":{"name":"CDC Poxvirus and Rabies Branch"},"package":"Pathogen.cl.1.0","publicationDate":"2022-09-02T00:00:00.000","sampleIds":[{"db":"SRA","value":"SRS15213814"},{"db":"CDC Multi-National Monkeypox Outbreak Response","value":"MPXV_USA_2022_GA0015"}],"status":{"status":"live","when":"2022-09-02T16:21:10.888"},"submissionDate":"2022-09-02T16:21:10.887"},"releaseDate":"2022-09-06","sequencingTech":"Illumina NovaSeq 6000","submitter":"DHCPP-PRB, CDC"},"assemblyStats":{"contigL50":1,"contigN50":187488,"gcCount":"65035","gcPercent":33.0,"numberOfComponentSequences":1,"numberOfContigs":3,"numberOfScaffolds":1,"scaffoldL50":1,"scaffoldN50":197030,"totalNumberOfChromosomes":1,"totalSequenceLength":"197030","totalUngappedLength":"196998"},"currentAccession":"GCA_025083835.1","organism":{"organismName":"Monkeypox virus","taxId":10244},"sourceDatabase":"SOURCE_DATABASE_GENBANK"}
{"accession":"GCA_025083845.1","annotationInfo":{"name":"Annotation submitted by DHCPP-PRB, CDC","provider":"DHCPP-PRB, CDC","releaseDate":"2022-09-06","stats":{"geneCounts":{"proteinCoding":178,"total":178}}},"assemblyInfo":{"assemblyLevel":"Complete Genome","assemblyMethod":"ivar 0.1; samtools 1.7; bwa 0.7.17; SPAdes 3.13.0","assemblyName":"ASM2508384v1","assemblyStatus":"current","assemblyType":"haploid","bioprojectAccession":"PRJNA849962","bioprojectLineage":[{"bioprojects":[{"accession":"PRJNA849962","parentAccessions":["PRJNA860085"],"title":"Monkeypox virus Genome sequencing and assembly"},{"accession":"PRJNA860085","title":"Monkeypox Outbreak"}]}],"biosample":{"accession":"SAMN30652172","attributes":[{"name":"collection_date","value":"2022-06"},{"name":"isolate","value":"MPXV_USA_2022_NY0028"},{"name":"collected_by","value":"Not provided"},{"name":"geo_loc_name","value":"USA: NY"},{"name":"host","value":"Homo sapiens"},{"name":"host_disease","value":"Monkeypox Virus"},{"name":"lat_lon","value":"Not collected"},{"name":"isolation_source","value":"lesion swab"}],"bioprojects":[{"accession":"PRJNA849962"}],"description":{"organism":{"organismName":"Monkeypox virus","taxId":10244},"title":"2022 Multi-National Monkeypox Outbreak"},"lastUpdated":"2022-09-23T12:55:20.360","models":["Pathogen.cl"],"owner":{"name":"CDC Poxvirus and Rabies Branch"},"package":"Pathogen.cl.1.0","publicationDate":"2022-09-02T00:00:00.000","sampleIds":[{"db":"SRA","value":"SRS15213839"},{"db":"CDC Multi-National Monkeypox Outbreak Response","value":"MPXV_USA_2022_NY0028"}],"status":{"status":"live","when":"2022-09-02T16:21:12.513"},"submissionDate":"2022-09-02T16:21:12.513"},"releaseDate":"2022-09-06","sequencingTech":"Illumina NovaSeq 6000","submitter":"DHCPP-PRB, CDC"},"assemblyStats":{"contigL50":1,"contigN50":187487,"gcCount":"65034","gcPercent":33.0,"numberOfComponentSequences":1,"numberOfContigs":3,"numberOfScaffolds":1,"scaffoldL50":1,"scaffoldN50":197029,"totalNumberOfChromosomes":1,"totalSequenceLength":"197029","totalUngappedLength":"196997"},"currentAccession":"GCA_025083845.1","organism":{"organismName":"Monkeypox virus","taxId":10244},"sourceDatabase":"SOURCE_DATABASE_GENBANK"}
{"accession":"GCA_025083875.1","annotationInfo":{"name":"Annotation submitted by DHCPP-PRB, CDC","provider":"DHCPP-PRB, CDC","releaseDate":"2022-09-06","stats":{"geneCounts":{"proteinCoding":178,"total":178}}},"assemblyInfo":{"assemblyLevel":"Complete Genome","assemblyMethod":"ivar 0.1; samtools 1.7; bwa 0.7.17; SPAdes 3.13.0","assemblyName":"ASM2508387v1","assemblyStatus":"current","assemblyType":"haploid","bioprojectAccession":"PRJNA849962","bioprojectLineage":[{"bioprojects":[{"accession":"PRJNA849962","parentAccessions":["PRJNA860085"],"title":"Monkeypox virus Genome sequencing and assembly"},{"accession":"PRJNA860085","title":"Monkeypox Outbreak"}]}],"biosample":{"accession":"SAMN30652171","attributes":[{"name":"collection_date","value":"2022-06"},{"name":"isolate","value":"MPXV_USA_2022_MI0001"},{"name":"collected_by","value":"Not provided"},{"name":"geo_loc_name","value":"USA: MI"},{"name":"host","value":"Homo sapiens"},{"name":"host_disease","value":"Monkeypox Virus"},{"name":"lat_lon","value":"Not collected"},{"name":"isolation_source","value":"lesion swab"}],"bioprojects":[{"accession":"PRJNA849962"}],"description":{"organism":{"organismName":"Monkeypox virus","taxId":10244},"title":"2022 Multi-National Monkeypox Outbreak"},"lastUpdated":"2022-09-23T12:55:18.730","models":["Pathogen.cl"],"owner":{"name":"CDC Poxvirus and Rabies Branch"},"package":"Pathogen.cl.1.0","publicationDate":"2022-09-02T00:00:00.000","sampleIds":[{"db":"SRA","value":"SRS15213832"},{"db":"CDC Multi-National Monkeypox Outbreak Response","value":"MPXV_USA_2022_MI0001"}],"status":{"status":"live","when":"2022-09-02T16:21:12.201"},"submissionDate":"2022-09-02T16:21:12.200"},"releaseDate":"2022-09-06","sequencingTech":"Illumina NovaSeq 6000","submitter":"DHCPP-PRB, CDC"},"assemblyStats":{"contigL50":1,"contigN50":187495,"gcCount":"65036","gcPercent":33.0,"numberOfComponentSequences":1,"numberOfContigs":3,"numberOfScaffolds":1,"scaffoldL50":1,"scaffoldN50":197037,"totalNumberOfChromosomes":1,"totalSequenceLength":"197037","totalUngappedLength":"197005"},"currentAccession":"GCA_025083875.1","organism":{"organismName":"Monkeypox virus","taxId":10244},"sourceDatabase":"SOURCE_DATABASE_GENBANK"}
{"accession":"GCA_025083885.1","annotationInfo":{"name":"Annotation submitted by DHCPP-PRB, CDC","provider":"DHCPP-PRB, CDC","releaseDate":"2022-09-06","stats":{"geneCounts":{"proteinCoding":178,"total":178}}},"assemblyInfo":{"assemblyLevel":"Complete Genome","assemblyMethod":"ivar 0.1; samtools 1.7; bwa 0.7.17; SPAdes 3.13.0","assemblyName":"ASM2508388v1","assemblyStatus":"current","assemblyType":"haploid","bioprojectAccession":"PRJNA849962","bioprojectLineage":[{"bioprojects":[{"accession":"PRJNA849962","parentAccessions":["PRJNA860085"],"title":"Monkeypox virus Genome sequencing and assembly"},{"accession":"PRJNA860085","title":"Monkeypox Outbreak"}]}],"biosample":{"accession":"SAMN30652168","attributes":[{"name":"collection_date","value":"2022-06"},{"name":"isolate","value":"MPXV_USA_2022_HI0003"},{"name":"collected_by","value":"Not provided"},{"name":"geo_loc_name","value":"USA: HI"},{"name":"host","value":"Homo sapiens"},{"name":"host_disease","value":"Monkeypox Virus"},{"name":"lat_lon","value":"Not collected"},{"name":"isolation_source","value":"lesion swab"}],"bioprojects":[{"accession":"PRJNA849962"}],"description":{"organism":{"organismName":"Monkeypox virus","taxId":10244},"title":"2022 Multi-National Monkeypox Outbreak"},"lastUpdated":"2022-09-23T12:52:19.950","models":["Pathogen.cl"],"owner":{"name":"CDC Poxvirus and Rabies Branch"},"package":"Pathogen.cl.1.0","publicationDate":"2022-09-02T00:00:00.000","sampleIds":[{"db":"SRA","value":"SRS15213828"},{"db":"CDC Multi-National Monkeypox Outbreak Response","value":"MPXV_USA_2022_HI0003"}],"status":{"status":"live","when":"2022-09-02T16:21:11.187"},"submissionDate":"2022-09-02T16:21:11.187"},"releaseDate":"2022-09-06","sequencingTech":"Illumina NovaSeq 6000","submitter":"DHCPP-PRB, CDC"},"assemblyStats":{"contigL50":1,"contigN50":187490,"gcCount":"65064","gcPercent":33.0,"numberOfComponentSequences":1,"numberOfContigs":3,"numberOfScaffolds":1,"scaffoldL50":1,"scaffoldN50":197130,"totalNumberOfChromosomes":1,"totalSequenceLength":"197130","totalUngappedLength":"197098"},"currentAccession":"GCA_025083885.1","organism":{"organismName":"Monkeypox virus","taxId":10244},"sourceDatabase":"SOURCE_DATABASE_GENBANK"}
{"accession":"GCA_025083915.1","annotationInfo":{"name":"Annotation submitted by DHCPP-PRB, CDC","provider":"DHCPP-PRB, CDC","releaseDate":"2022-09-06","stats":{"geneCounts":{"proteinCoding":178,"total":178}}},"assemblyInfo":{"assemblyLevel":"Complete Genome","assemblyMethod":"ivar 0.1; samtools 1.7; bwa 0.7.17; SPAdes 3.13.0","assemblyName":"ASM2508391v1","assemblyStatus":"current","assemblyType":"haploid","bioprojectAccession":"PRJNA849962","bioprojectLineage":[{"bioprojects":[{"accession":"PRJNA849962","parentAccessions":["PRJNA860085"],"title":"Monkeypox virus Genome sequencing and assembly"},{"accession":"PRJNA860085","title":"Monkeypox Outbreak"}]}],"biosample":{"accession":"SAMN30652174","attributes":[{"name":"collection_date","value":"2022-06"},{"name":"isolate","value":"MPXV_USA_2022_TX0010"},{"name":"collected_by","value":"Not provided"},{"name":"geo_loc_name","value":"USA: TX"},{"name":"host","value":"Homo sapiens"},{"name":"host_disease","value":"Monkeypox Virus"},{"name":"lat_lon","value":"Not collected"},{"name":"isolation_source","value":"lesion swab"}],"bioprojects":[{"accession":"PRJNA849962"}],"description":{"organism":{"organismName":"Monkeypox virus","taxId":10244},"title":"2022 Multi-National Monkeypox Outbreak"},"lastUpdated":"2022-09-23T12:55:19.873","models":["Pathogen.cl"],"owner":{"name":"CDC Poxvirus and Rabies Branch"},"package":"Pathogen.cl.1.0","publicationDate":"2022-09-02T00:00:00.000","sampleIds":[{"db":"SRA","value":"SRS15213837"},{"db":"CDC Multi-National Monkeypox Outbreak Response","value":"MPXV_USA_2022_TX0010"}],"status":{"status":"live","when":"2022-09-02T16:21:13.136"},"submissionDate":"2022-09-02T16:21:13.137"},"releaseDate":"2022-09-06","sequencingTech":"Illumina NovaSeq 6000","submitter":"DHCPP-PRB, CDC"},"assemblyStats":{"contigL50":1,"contigN50":187492,"gcCount":"65059","gcPercent":33.0,"numberOfComponentSequences":1,"numberOfContigs":3,"numberOfScaffolds":1,"scaffoldL50":1,"scaffoldN50":197134,"totalNumberOfChromosomes":1,"totalSequenceLength":"197134","totalUngappedLength":"197102"},"currentAccession":"GCA_025083915.1","organism":{"organismName":"Monkeypox virus","taxId":10244},"sourceDatabase":"SOURCE_DATABASE_GENBANK"}
{"accession":"GCA_025083925.1","annotationInfo":{"name":"Annotation submitted by DHCPP-PRB, CDC","provider":"DHCPP-PRB, CDC","releaseDate":"2022-09-06","stats":{"geneCounts":{"other":2,"proteinCoding":176,"total":178}}},"assemblyInfo":{"assemblyLevel":"Complete Genome","assemblyMethod":"ivar 0.1; samtools 1.7; bwa 0.7.17; SPAdes 3.13.0","assemblyName":"ASM2508392v1","assemblyStatus":"current","assemblyType":"haploid","bioprojectAccession":"PRJNA849962","bioprojectLineage":[{"bioprojects":[{"accession":"PRJNA849962","parentAccessions":["PRJNA860085"],"title":"Monkeypox virus Genome sequencing and assembly"},{"accession":"PRJNA860085","title":"Monkeypox Outbreak"}]}],"biosample":{"accession":"SAMN30652176","attributes":[{"name":"collection_date","value":"2022-06"},{"name":"isolate","value":"MPXV_USA_2022_TX0011"},{"name":"collected_by","value":"Not provided"},{"name":"geo_loc_name","value":"USA: TX"},{"name":"host","value":"Homo sapiens"},{"name":"host_disease","value":"Monkeypox Virus"},{"name":"lat_lon","value":"Not collected"},{"name":"isolation_source","value":"lesion swab"}],"bioprojects":[{"accession":"PRJNA849962"}],"description":{"organism":{"organismName":"Monkeypox virus","taxId":10244},"title":"2022 Multi-National Monkeypox Outbreak"},"lastUpdated":"2022-09-23T12:55:19.643","models":["Pathogen.cl"],"owner":{"name":"CDC Poxvirus and Rabies Branch"},"package":"Pathogen.cl.1.0","publicationDate":"2022-09-02T00:00:00.000","sampleIds":[{"db":"SRA","value":"SRS15213836"},{"db":"CDC Multi-National Monkeypox Outbreak Response","value":"MPXV_USA_2022_TX0011"}],"status":{"status":"live","when":"2022-09-02T16:21:13.759"},"submissionDate":"2022-09-02T16:21:13.760"},"releaseDate":"2022-09-06","sequencingTech":"Illumina NovaSeq 6000","submitter":"DHCPP-PRB, CDC"},"assemblyStats":{"contigL50":1,"contigN50":187486,"gcCount":"65058","gcPercent":33.0,"numberOfComponentSequences":1,"numberOfContigs":3,"numberOfScaffolds":1,"scaffoldL50":1,"scaffoldN50":197124,"totalNumberOfChromosomes":1,"totalSequenceLength":"197124","totalUngappedLength":"197092"},"currentAccession":"GCA_025083925.1","organism":{"organismName":"Monkeypox virus","taxId":10244},"sourceDatabase":"SOURCE_DATABASE_GENBANK"}
{"accession":"GCA_025083935.1","annotationInfo":{"name":"Annotation submitted by DHCPP-PRB, CDC","provider":"DHCPP-PRB, CDC","releaseDate":"2022-09-06","stats":{"geneCounts":{"proteinCoding":178,"total":178}}},"assemblyInfo":{"assemblyLevel":"Complete Genome","assemblyMethod":"ivar 0.1; samtools 1.7; bwa 0.7.17; SPAdes 3.13.0","assemblyName":"ASM2508393v1","assemblyStatus":"current","assemblyType":"haploid","bioprojectAccession":"PRJNA849962","bioprojectLineage":[{"bioprojects":[{"accession":"PRJNA849962","parentAccessions":["PRJNA860085"],"title":"Monkeypox virus Genome sequencing and assembly"},{"accession":"PRJNA860085","title":"Monkeypox Outbreak"}]}],"biosample":{"accession":"SAMN30652169","attributes":[{"name":"collection_date","value":"2022-06"},{"name":"isolate","value":"MPXV_USA_2022_IL0053"},{"name":"collected_by","value":"Not provided"},{"name":"geo_loc_name","value":"USA: IL"},{"name":"host","value":"Homo sapiens"},{"name":"host_disease","value":"Monkeypox Virus"},{"name":"lat_lon","value":"Not collected"},{"name":"isolation_source","value":"lesion swab"}],"bioprojects":[{"accession":"PRJNA849962"}],"description":{"organism":{"organismName":"Monkeypox virus","taxId":10244},"title":"2022 Multi-National Monkeypox Outbreak"},"lastUpdated":"2022-09-23T12:55:18.460","models":["Pathogen.cl"],"owner":{"name":"CDC Poxvirus and Rabies Branch"},"package":"Pathogen.cl.1.0","publicationDate":"2022-09-02T00:00:00.000","sampleIds":[{"db":"SRA","value":"SRS15213831"},{"db":"CDC Multi-National Monkeypox Outbreak Response","value":"MPXV_USA_2022_IL0053"}],"status":{"status":"live","when":"2022-09-02T16:21:11.516"},"submissionDate":"2022-09-02T16:21:11.517"},"releaseDate":"2022-09-06","sequencingTech":"Illumina NovaSeq 6000","submitter":"DHCPP-PRB, CDC"},"assemblyStats":{"contigL50":1,"contigN50":187487,"gcCount":"65059","gcPercent":33.0,"numberOfComponentSequences":1,"numberOfContigs":3,"numberOfScaffolds":1,"scaffoldL50":1,"scaffoldN50":197125,"totalNumberOfChromosomes":1,"totalSequenceLength":"197125","totalUngappedLength":"197093"},"currentAccession":"GCA_025083935.1","organism":{"organismName":"Monkeypox virus","taxId":10244},"sourceDatabase":"SOURCE_DATABASE_GENBANK"}
{"accession":"GCA_025083945.1","annotationInfo":{"name":"Annotation submitted by DHCPP-PRB, CDC","provider":"DHCPP-PRB, CDC","releaseDate":"2022-09-06","stats":{"geneCounts":{"proteinCoding":178,"total":178}}},"assemblyInfo":{"assemblyLevel":"Complete Genome","assemblyMethod":"ivar 0.1; samtools 1.7; bwa 0.7.17; SPAdes 3.13.0","assemblyName":"ASM2508394v1","assemblyStatus":"current","assemblyType":"haploid","bioprojectAccession":"PRJNA849962","bioprojectLineage":[{"bioprojects":[{"accession":"PRJNA849962","parentAccessions":["PRJNA860085"],"title":"Monkeypox virus Genome sequencing and assembly"},{"accession":"PRJNA860085","title":"Monkeypox Outbreak"}]}],"biosample":{"accession":"SAMN30652178","attributes":[{"name":"collection_date","value":"2022-06"},{"name":"isolate","value":"MPXV_USA_2022_VA0004"},{"name":"collected_by","value":"Not provided"},{"name":"geo_loc_name","value":"USA: VA"},{"name":"host","value":"Homo sapiens"},{"name":"host_disease","value":"Monkeypox Virus"},{"name":"lat_lon","value":"Not collected"},{"name":"isolation_source","value":"lesion swab"}],"bioprojects":[{"accession":"PRJNA849962"}],"description":{"organism":{"organismName":"Monkeypox virus","taxId":10244},"title":"2022 Multi-National Monkeypox Outbreak"},"lastUpdated":"2022-09-23T12:55:18.967","models":["Pathogen.cl"],"owner":{"name":"CDC Poxvirus and Rabies Branch"},"package":"Pathogen.cl.1.0","publicationDate":"2022-09-02T00:00:00.000","sampleIds":[{"db":"SRA","value":"SRS15213833"},{"db":"CDC Multi-National Monkeypox Outbreak Response","value":"MPXV_USA_2022_VA0004"}],"status":{"status":"live","when":"2022-09-02T16:21:14.380"},"submissionDate":"2022-09-02T16:21:14.380"},"releaseDate":"2022-09-06","sequencingTech":"Illumina NovaSeq 6000","submitter":"DHCPP-PRB, CDC"},"assemblyStats":{"contigL50":1,"contigN50":187494,"gcCount":"65039","gcPercent":33.0,"numberOfComponentSequences":1,"numberOfContigs":3,"numberOfScaffolds":1,"scaffoldL50":1,"scaffoldN50":197034,"totalNumberOfChromosomes":1,"totalSequenceLength":"197034","totalUngappedLength":"197002"},"currentAccession":"GCA_025083945.1","organism":{"organismName":"Monkeypox virus","taxId":10244},"sourceDatabase":"SOURCE_DATABASE_GENBANK"}
{"accession":"GCA_025083955.1","annotationInfo":{"name":"Annotation submitted by DHCPP-PRB, CDC","provider":"DHCPP-PRB, CDC","releaseDate":"2022-09-06","stats":{"geneCounts":{"proteinCoding":178,"total":178}}},"assemblyInfo":{"assemblyLevel":"Complete Genome","assemblyMethod":"ivar 0.1; samtools 1.7; bwa 0.7.17; SPAdes 3.13.0","assemblyName":"ASM2508395v1","assemblyStatus":"current","assemblyType":"haploid","bioprojectAccession":"PRJNA849962","bioprojectLineage":[{"bioprojects":[{"accession":"PRJNA849962","parentAccessions":["PRJNA860085"],"title":"Monkeypox virus Genome sequencing and assembly"},{"accession":"PRJNA860085","title":"Monkeypox Outbreak"}]}],"biosample":{"accession":"SAMN30652179","attributes":[{"name":"collection_date","value":"2022-06"},{"name":"isolate","value":"MPXV_USA_2022_VA0005"},{"name":"collected_by","value":"Not provided"},{"name":"geo_loc_name","value":"USA: VA"},{"name":"host","value":"Homo sapiens"},{"name":"host_disease","value":"Monkeypox Virus"},{"name":"lat_lon","value":"Not collected"},{"name":"isolation_source","value":"lesion swab"}],"bioprojects":[{"accession":"PRJNA849962"}],"description":{"organism":{"organismName":"Monkeypox virus","taxId":10244},"title":"2022 Multi-National Monkeypox Outbreak"},"lastUpdated":"2022-09-23T12:55:19.420","models":["Pathogen.cl"],"owner":{"name":"CDC Poxvirus and Rabies Branch"},"package":"Pathogen.cl.1.0","publicationDate":"2022-09-02T00:00:00.000","sampleIds":[{"db":"SRA","value":"SRS15213835"},{"db":"CDC Multi-National Monkeypox Outbreak Response","value":"MPXV_USA_2022_VA0005"}],"status":{"status":"live","when":"2022-09-02T16:21:14.728"},"submissionDate":"2022-09-02T16:21:14.727"},"releaseDate":"2022-09-06","sequencingTech":"Illumina NovaSeq 6000","submitter":"DHCPP-PRB, CDC"},"assemblyStats":{"contigL50":1,"contigN50":187495,"gcCount":"65063","gcPercent":33.0,"numberOfComponentSequences":1,"numberOfContigs":3,"numberOfScaffolds":1,"scaffoldL50":1,"scaffoldN50":197135,"totalNumberOfChromosomes":1,"totalSequenceLength":"197135","totalUngappedLength":"197103"},"currentAccession":"GCA_025083955.1","organism":{"organismName":"Monkeypox virus","taxId":10244},"sourceDatabase":"SOURCE_DATABASE_GENBANK"}
{"accession":"GCA_025083965.1","annotationInfo":{"name":"Annotation submitted by DHCPP-PRB, CDC","provider":"DHCPP-PRB, CDC","releaseDate":"2022-09-06","stats":{"geneCounts":{"proteinCoding":178,"total":178}}},"assemblyInfo":{"assemblyLevel":"Complete Genome","assemblyMethod":"ivar 0.1; samtools 1.7; bwa 0.7.17; SPAdes 3.13.0","assemblyName":"ASM2508396v1","assemblyStatus":"current","assemblyType":"haploid","bioprojectAccession":"PRJNA849962","bioprojectLineage":[{"bioprojects":[{"accession":"PRJNA849962","parentAccessions":["PRJNA860085"],"title":"Monkeypox virus Genome sequencing and assembly"},{"accession":"PRJNA860085","title":"Monkeypox Outbreak"}]}],"biosample":{"accession":"SAMN30652173","attributes":[{"name":"collection_date","value":"2022-06"},{"name":"isolate","value":"MPXV_USA_2022_PA0006"},{"name":"collected_by","value":"Not provided"},{"name":"geo_loc_name","value":"USA: PA"},{"name":"host","value":"Homo sapiens"},{"name":"host_disease","value":"Monkeypox Virus"},{"name":"lat_lon","value":"Not collected"},{"name":"isolation_source","value":"lesion swab"}],"bioprojects":[{"accession":"PRJNA849962"}],"description":{"organism":{"organismName":"Monkeypox virus","taxId":10244},"title":"2022 Multi-National Monkeypox Outbreak"},"lastUpdated":"2022-09-23T12:55:20.587","models":["Pathogen.cl"],"owner":{"name":"CDC Poxvirus and Rabies Branch"},"package":"Pathogen.cl.1.0","publicationDate":"2022-09-02T00:00:00.000","sampleIds":[{"db":"SRA","value":"SRS15213840"},{"db":"CDC Multi-National Monkeypox Outbreak Response","value":"MPXV_USA_2022_PA0006"}],"status":{"status":"live","when":"2022-09-02T16:21:12.820"},"submissionDate":"2022-09-02T16:21:12.820"},"releaseDate":"2022-09-06","sequencingTech":"Illumina NovaSeq 6000","submitter":"DHCPP-PRB, CDC"},"assemblyStats":{"contigL50":1,"contigN50":187494,"gcCount":"65039","gcPercent":33.0,"numberOfComponentSequences":1,"numberOfContigs":3,"numberOfScaffolds":1,"scaffoldL50":1,"scaffoldN50":197034,"totalNumberOfChromosomes":1,"totalSequenceLength":"197034","totalUngappedLength":"197002"},"currentAccession":"GCA_025083965.1","organism":{"organismName":"Monkeypox virus","taxId":10244},"sourceDatabase":"SOURCE_DATABASE_GENBANK"}
{"accession":"GCA_025083975.1","annotationInfo":{"name":"Annotation submitted by DHCPP-PRB, CDC","provider":"DHCPP-PRB, CDC","releaseDate":"2022-09-06","stats":{"geneCounts":{"proteinCoding":178,"total":178}}},"assemblyInfo":{"assemblyLevel":"Complete Genome","assemblyMethod":"ivar 0.1; samtools 1.7; bwa 0.7.17; SPAdes 3.13.0","assemblyName":"ASM2508397v1","assemblyStatus":"current","assemblyType":"haploid","bioprojectAccession":"PRJNA849962","bioprojectLineage":[{"bioprojects":[{"accession":"PRJNA849962","parentAccessions":["PRJNA860085"],"title":"Monkeypox virus Genome sequencing and assembly"},{"accession":"PRJNA860085","title":"Monkeypox Outbreak"}]}],"biosample":{"accession":"SAMN30652180","attributes":[{"name":"collection_date","value":"2022-06"},{"name":"isolate","value":"MPXV_USA_2022_VA0007"},{"name":"collected_by","value":"Not provided"},{"name":"geo_loc_name","value":"USA: VA"},{"name":"host","value":"Homo sapiens"},{"name":"host_disease","value":"Monkeypox Virus"},{"name":"lat_lon","value":"Not collected"},{"name":"isolation_source","value":"lesion swab"}],"bioprojects":[{"accession":"PRJNA849962"}],"description":{"organism":{"organismName":"Monkeypox virus","taxId":10244},"title":"2022 Multi-National Monkeypox Outbreak"},"lastUpdated":"2022-09-23T12:55:20.087","models":["Pathogen.cl"],"owner":{"name":"CDC Poxvirus and Rabies Branch"},"package":"Pathogen.cl.1.0","publicationDate":"2022-09-02T00:00:00.000","sampleIds":[{"db":"SRA","value":"SRS15213838"},{"db":"CDC Multi-National Monkeypox Outbreak Response","value":"MPXV_USA_2022_VA0007"}],"status":{"status":"live","when":"2022-09-02T16:21:15.107"},"submissionDate":"2022-09-02T16:21:15.107"},"releaseDate":"2022-09-06","sequencingTech":"Illumina NovaSeq 6000","submitter":"DHCPP-PRB, CDC"},"assemblyStats":{"contigL50":1,"contigN50":187488,"gcCount":"65039","gcPercent":33.0,"numberOfComponentSequences":1,"numberOfContigs":3,"numberOfScaffolds":1,"scaffoldL50":1,"scaffoldN50":197030,"totalNumberOfChromosomes":1,"totalSequenceLength":"197030","totalUngappedLength":"196998"},"currentAccession":"GCA_025083975.1","organism":{"organismName":"Monkeypox virus","taxId":10244},"sourceDatabase":"SOURCE_DATABASE_GENBANK"}
{"accession":"GCA_025083985.1","annotationInfo":{"name":"Annotation submitted by DHCPP-PRB, CDC","provider":"DHCPP-PRB, CDC","releaseDate":"2022-09-06","stats":{"geneCounts":{"proteinCoding":178,"total":178}}},"assemblyInfo":{"assemblyLevel":"Complete Genome","assemblyMethod":"ivar 0.1; samtools 1.7; bwa 0.7.17; SPAdes 3.13.0","assemblyName":"ASM2508398v1","assemblyStatus":"current","assemblyType":"haploid","bioprojectAccession":"PRJNA849962","bioprojectLineage":[{"bioprojects":[{"accession":"PRJNA849962","parentAccessions":["PRJNA860085"],"title":"Monkeypox virus Genome sequencing and assembly"},{"accession":"PRJNA860085","title":"Monkeypox Outbreak"}]}],"biosample":{"accession":"SAMN30652182","attributes":[{"name":"collection_date","value":"2022-06"},{"name":"isolate","value":"MPXV_USA_2022_VA0008"},{"name":"collected_by","value":"Not provided"},{"name":"geo_loc_name","value":"USA: VA"},{"name":"host","value":"Homo sapiens"},{"name":"host_disease","value":"Monkeypox Virus"},{"name":"lat_lon","value":"Not collected"},{"name":"isolation_source","value":"lesion swab"}],"bioprojects":[{"accession":"PRJNA849962"}],"description":{"organism":{"organismName":"Monkeypox virus","taxId":10244},"title":"2022 Multi-National Monkeypox Outbreak"},"lastUpdated":"2022-09-23T12:55:19.190","models":["Pathogen.cl"],"owner":{"name":"CDC Poxvirus and Rabies Branch"},"package":"Pathogen.cl.1.0","publicationDate":"2022-09-02T00:00:00.000","sampleIds":[{"db":"SRA","value":"SRS15213834"},{"db":"CDC Multi-National Monkeypox Outbreak Response","value":"MPXV_USA_2022_VA0008"}],"status":{"status":"live","when":"2022-09-02T16:21:15.748"},"submissionDate":"2022-09-02T16:21:15.747"},"releaseDate":"2022-09-06","sequencingTech":"Illumina NovaSeq 6000","submitter":"DHCPP-PRB, CDC"},"assemblyStats":{"contigL50":1,"contigN50":187496,"gcCount":"65039","gcPercent":33.0,"numberOfComponentSequences":1,"numberOfContigs":3,"numberOfScaffolds":1,"scaffoldL50":1,"scaffoldN50":197036,"totalNumberOfChromosomes":1,"totalSequenceLength":"197036","totalUngappedLength":"197004"},"currentAccession":"GCA_025083985.1","organism":{"organismName":"Monkeypox virus","taxId":10244},"sourceDatabase":"SOURCE_DATABASE_GENBANK"}
{"accession":"GCA_025133175.1","assemblyInfo":{"assemblyLevel":"Complete Genome","assemblyName":"ASM2513317v1","assemblyStatus":"current","assemblyType":"haploid","bioprojectAccession":"PRJNA862948","bioprojectLineage":[{"bioprojects":[{"accession":"PRJNA862948","title":"Whole-Genome Sequencing of Monkeypox Virus"}]}],"biosample":{"accession":"SAMN30797806","attributes":[{"name":"collected_by","value":"UW Medicine"},{"name":"host","value":"Homo sapiens"},{"name":"host_disease","value":"not collected"},{"name":"isolation_source","value":"Lesion swab"},{"name":"lat_lon","value":"47.6062 N 122.3321 W"},{"name":"collection_date","value":"2022-08"},{"name":"isolate","value":"MpxV/human/USA/WA-UW-082770/2022"},{"name":"geo_loc_name","value":"USA"}],"bioprojects":[{"accession":"PRJNA862948"}],"description":{"organism":{"organismName":"Monkeypox virus","taxId":10244},"title":"Pathogen: clinical or host-associated sample from Monkeypox virus"},"lastUpdated":"2022-12-05T11:26:02.440","models":["Pathogen.cl"],"owner":{"name":"Greninger"},"package":"Pathogen.cl.1.0","publicationDate":"2022-09-11T00:00:00.000","sampleIds":[{"label":"Sample name","value":"Cli89_Match"},{"db":"SRA","value":"SRS15076777"}],"status":{"status":"live","when":"2022-09-11T14:48:05.427"},"submissionDate":"2022-09-11T14:48:05.426"},"releaseDate":"2022-09-08","submitter":"Laboratory Medicine, UW Virology"},"assemblyStats":{"contigL50":1,"contigN50":197191,"gcCount":"65071","gcPercent":33.0,"numberOfComponentSequences":1,"numberOfContigs":1,"numberOfScaffolds":1,"scaffoldL50":1,"scaffoldN50":197191,"totalNumberOfChromosomes":1,"totalSequenceLength":"197191","totalUngappedLength":"197191"},"currentAccession":"GCA_025133175.1","organism":{"organismName":"Monkeypox virus","taxId":10244},"sourceDatabase":"SOURCE_DATABASE_GENBANK"}
{"accession":"GCA_025133185.1","annotationInfo":{"name":"Annotation submitted by Research and Evaluation, UKHSA","provider":"Research and Evaluation, UKHSA","releaseDate":"2022-09-09","stats":{"geneCounts":{"proteinCoding":175,"total":175}}},"assemblyInfo":{"assemblyLevel":"Complete Genome","assemblyMethod":"bwa v. 0.7.17-r1188; samtools v. 1.6; Quasi-bam v. 2-10","assemblyName":"9000220","assemblyStatus":"current","assemblyType":"haploid","releaseDate":"2022-09-09","sequencingTech":"Illumina","submitter":"Research and Evaluation, UKHSA"},"assemblyStats":{"contigL50":1,"contigN50":197205,"gcCount":"65076","gcPercent":33.0,"numberOfComponentSequences":1,"numberOfContigs":1,"numberOfScaffolds":1,"scaffoldL50":1,"scaffoldN50":197205,"totalNumberOfChromosomes":1,"totalSequenceLength":"197205","totalUngappedLength":"197205"},"currentAccession":"GCA_025133185.1","organism":{"organismName":"Monkeypox virus","taxId":10244},"sourceDatabase":"SOURCE_DATABASE_GENBANK"}
{"accession":"GCA_025133215.1","assemblyInfo":{"assemblyLevel":"Complete Genome","assemblyName":"ASM2513321v1","assemblyStatus":"current","assemblyType":"haploid","bioprojectAccession":"PRJNA862948","bioprojectLineage":[{"bioprojects":[{"accession":"PRJNA862948","title":"Whole-Genome Sequencing of Monkeypox Virus"}]}],"biosample":{"accession":"SAMN30797805","attributes":[{"name":"collected_by","value":"UW Medicine"},{"name":"host","value":"Homo sapiens"},{"name":"host_disease","value":"not collected"},{"name":"isolation_source","value":"Lesion swab"},{"name":"lat_lon","value":"40.4173 N 82.9071 W"},{"name":"collection_date","value":"2022-07"},{"name":"isolate","value":"MpxV/human/USA/OH-UW-071356/2022"},{"name":"geo_loc_name","value":"USA"}],"bioprojects":[{"accession":"PRJNA862948"}],"description":{"organism":{"organismName":"Monkeypox virus","taxId":10244},"title":"Pathogen: clinical or host-associated sample from Monkeypox virus"},"lastUpdated":"2022-12-05T11:26:02.426","models":["Pathogen.cl"],"owner":{"name":"Greninger"},"package":"Pathogen.cl.1.0","publicationDate":"2022-09-11T00:00:00.000","sampleIds":[{"label":"Sample name","value":"Cli84_Match"},{"db":"SRA","value":"SRS15076775"}],"status":{"status":"live","when":"2022-09-11T14:48:05.418"},"submissionDate":"2022-09-11T14:48:05.416"},"releaseDate":"2022-09-08","submitter":"Laboratory Medicine, UW Virology"},"assemblyStats":{"contigL50":1,"contigN50":197186,"gcCount":"65072","gcPercent":33.0,"numberOfComponentSequences":1,"numberOfContigs":1,"numberOfScaffolds":1,"scaffoldL50":1,"scaffoldN50":197186,"totalNumberOfChromosomes":1,"totalSequenceLength":"197186","totalUngappedLength":"197186"},"currentAccession":"GCA_025133215.1","organism":{"organismName":"Monkeypox virus","taxId":10244},"sourceDatabase":"SOURCE_DATABASE_GENBANK"}
{"accession":"GCA_025133225.1","assemblyInfo":{"assemblyLevel":"Complete Genome","assemblyName":"ASM2513322v1","assemblyStatus":"current","assemblyType":"haploid","bioprojectAccession":"PRJNA862948","bioprojectLineage":[{"bioprojects":[{"accession":"PRJNA862948","title":"Whole-Genome Sequencing of Monkeypox Virus"}]}],"biosample":{"accession":"SAMN30797793","attributes":[{"name":"collected_by","value":"UW Medicine"},{"name":"host","value":"Homo sapiens"},{"name":"host_disease","value":"not collected"},{"name":"isolation_source","value":"Lesion swab"},{"name":"lat_lon","value":"40.4173 N 82.9071 W"},{"name":"collection_date","value":"2022-08"},{"name":"isolate","value":"MpxV/human/USA/OH-UW-080114/2022"},{"name":"geo_loc_name","value":"USA"}],"bioprojects":[{"accession":"PRJNA862948"}],"description":{"organism":{"organismName":"Monkeypox virus","taxId":10244},"title":"Pathogen: clinical or host-associated sample from Monkeypox virus"},"lastUpdated":"2022-12-05T11:26:02.247","models":["Pathogen.cl"],"owner":{"name":"Greninger"},"package":"Pathogen.cl.1.0","publicationDate":"2022-09-11T00:00:00.000","sampleIds":[{"label":"Sample name","value":"Cli183"},{"db":"SRA","value":"SRS15076762"}],"status":{"status":"live","when":"2022-09-11T14:48:05.289"},"submissionDate":"2022-09-11T14:48:05.286"},"releaseDate":"2022-09-08","submitter":"Laboratory Medicine, UW Virology"},"assemblyStats":{"contigL50":1,"contigN50":197205,"gcCount":"65072","gcPercent":33.0,"numberOfComponentSequences":1,"numberOfContigs":1,"numberOfScaffolds":1,"scaffoldL50":1,"scaffoldN50":197205,"totalNumberOfChromosomes":1,"totalSequenceLength":"197205","totalUngappedLength":"197205"},"currentAccession":"GCA_025133225.1","organism":{"organismName":"Monkeypox virus","taxId":10244},"sourceDatabase":"SOURCE_DATABASE_GENBANK"}
{"accession":"GCA_025133235.1","assemblyInfo":{"assemblyLevel":"Complete Genome","assemblyName":"ASM2513323v1","assemblyStatus":"current","assemblyType":"haploid","bioprojectAccession":"PRJNA862948","bioprojectLineage":[{"bioprojects":[{"accession":"PRJNA862948","title":"Whole-Genome Sequencing of Monkeypox Virus"}]}],"biosample":{"accession":"SAMN30797792","attributes":[{"name":"collected_by","value":"UW Medicine"},{"name":"host","value":"Homo sapiens"},{"name":"host_disease","value":"not collected"},{"name":"isolation_source","value":"Lesion swab"},{"name":"lat_lon","value":"40.4173 N 82.9071 W"},{"name":"collection_date","value":"2022-08"},{"name":"isolate","value":"MpxV/human/USA/OH-UW-085672/2022"},{"name":"geo_loc_name","value":"USA"}],"bioprojects":[{"accession":"PRJNA862948"}],"description":{"organism":{"organismName":"Monkeypox virus","taxId":10244},"title":"Pathogen: clinical or host-associated sample from Monkeypox virus"},"lastUpdated":"2022-12-05T11:26:02.232","models":["Pathogen.cl"],"owner":{"name":"Greninger"},"package":"Pathogen.cl.1.0","publicationDate":"2022-09-11T00:00:00.000","sampleIds":[{"label":"Sample name","value":"Cli182"},{"db":"SRA","value":"SRS15076761"}],"status":{"status":"live","when":"2022-09-11T14:48:05.280"},"submissionDate":"2022-09-11T14:48:05.280"},"releaseDate":"2022-09-08","submitter":"Laboratory Medicine, UW Virology"},"assemblyStats":{"contigL50":1,"contigN50":173286,"gcCount":"65074","gcPercent":33.0,"numberOfComponentSequences":1,"numberOfContigs":2,"numberOfScaffolds":1,"scaffoldL50":1,"scaffoldN50":197194,"totalNumberOfChromosomes":1,"totalSequenceLength":"197194","totalUngappedLength":"197181"},"currentAccession":"GCA_025133235.1","organism":{"organismName":"Monkeypox virus","taxId":10244},"sourceDatabase":"SOURCE_DATABASE_GENBANK"}
{"accession":"GCA_025133245.1","assemblyInfo":{"assemblyLevel":"Complete Genome","assemblyName":"ASM2513324v1","assemblyStatus":"current","assemblyType":"haploid","bioprojectAccession":"PRJNA862948","bioprojectLineage":[{"bioprojects":[{"accession":"PRJNA862948","title":"Whole-Genome Sequencing of Monkeypox Virus"}]}],"biosample":{"accession":"SAMN30797788","attributes":[{"name":"collected_by","value":"UW Medicine"},{"name":"host","value":"Homo sapiens"},{"name":"host_disease","value":"not collected"},{"name":"isolation_source","value":"Lesion swab"},{"name":"lat_lon","value":"40.4173 N 82.9071 W"},{"name":"collection_date","value":"2022-08"},{"name":"isolate","value":"MpxV/human/USA/OH-UW-089384/2022"},{"name":"geo_loc_name","value":"USA"}],"bioprojects":[{"accession":"PRJNA862948"}],"description":{"organism":{"organismName":"Monkeypox virus","taxId":10244},"title":"Pathogen: clinical or host-associated sample from Monkeypox virus"},"lastUpdated":"2022-12-05T11:26:02.172","models":["Pathogen.cl"],"owner":{"name":"Greninger"},"package":"Pathogen.cl.1.0","publicationDate":"2022-09-11T00:00:00.000","sampleIds":[{"label":"Sample name","value":"Cli177"},{"db":"SRA","value":"SRS15076783"}],"status":{"status":"live","when":"2022-09-11T14:48:05.244"},"submissionDate":"2022-09-11T14:48:05.243"},"releaseDate":"2022-09-08","submitter":"Laboratory Medicine, UW Virology"},"assemblyStats":{"contigL50":1,"contigN50":173281,"gcCount":"65070","gcPercent":33.0,"numberOfComponentSequences":1,"numberOfContigs":2,"numberOfScaffolds":1,"scaffoldL50":1,"scaffoldN50":197193,"totalNumberOfChromosomes":1,"totalSequenceLength":"197193","totalUngappedLength":"197167"},"currentAccession":"GCA_025133245.1","organism":{"organismName":"Monkeypox virus","taxId":10244},"sourceDatabase":"SOURCE_DATABASE_GENBANK"}
{"accession":"GCA_025133255.1","assemblyInfo":{"assemblyLevel":"Complete Genome","assemblyName":"ASM2513325v1","assemblyStatus":"current","assemblyType":"haploid","bioprojectAccession":"PRJNA862948","bioprojectLineage":[{"bioprojects":[{"accession":"PRJNA862948","title":"Whole-Genome Sequencing of Monkeypox Virus"}]}],"biosample":{"accession":"SAMN30797791","attributes":[{"name":"collected_by","value":"UW Medicine"},{"name":"host","value":"Homo sapiens"},{"name":"host_disease","value":"not collected"},{"name":"isolation_source","value":"Information not provided"},{"name":"lat_lon","value":"47.6062 N 122.3321 W"},{"name":"collection_date","value":"2022-08"},{"name":"isolate","value":"MpxV/human/USA/WA-UW-080100/2022"},{"name":"geo_loc_name","value":"USA"}],"bioprojects":[{"accession":"PRJNA862948"}],"description":{"organism":{"organismName":"Monkeypox virus","taxId":10244},"title":"Pathogen: clinical or host-associated sample from Monkeypox virus"},"lastUpdated":"2022-12-05T11:26:02.217","models":["Pathogen.cl"],"owner":{"name":"Greninger"},"package":"Pathogen.cl.1.0","publicationDate":"2022-09-11T00:00:00.000","sampleIds":[{"label":"Sample name","value":"Cli181"},{"db":"SRA","value":"SRS15076760"}],"status":{"status":"live","when":"2022-09-11T14:48:05.270"},"submissionDate":"2022-09-11T14:48:05.270"},"releaseDate":"2022-09-08","submitter":"Laboratory Medicine, UW Virology"},"assemblyStats":{"contigL50":1,"contigN50":173281,"gcCount":"65070","gcPercent":33.0,"numberOfComponentSequences":1,"numberOfContigs":2,"numberOfScaffolds":1,"scaffoldL50":1,"scaffoldN50":197191,"totalNumberOfChromosomes":1,"totalSequenceLength":"197191","totalUngappedLength":"197176"},"currentAccession":"GCA_025133255.1","organism":{"organismName":"Monkeypox virus","taxId":10244},"sourceDatabase":"SOURCE_DATABASE_GENBANK"}
{"accession":"GCA_025133265.1","assemblyInfo":{"assemblyLevel":"Complete Genome","assemblyName":"ASM2513326v1","assemblyStatus":"current","assemblyType":"haploid","bioprojectAccession":"PRJNA862948","bioprojectLineage":[{"bioprojects":[{"accession":"PRJNA862948","title":"Whole-Genome Sequencing of Monkeypox Virus"}]}],"biosample":{"accession":"SAMN30797784","attributes":[{"name":"collected_by","value":"UW Medicine"},{"name":"host","value":"Homo sapiens"},{"name":"host_disease","value":"not collected"},{"name":"isolation_source","value":"Lesion swab"},{"name":"lat_lon","value":"47.6062 N 122.3321 W"},{"name":"collection_date","value":"2022-08"},{"name":"isolate","value":"MpxV/human/USA/WA-UW-080292/2022"},{"name":"geo_loc_name","value":"USA"}],"bioprojects":[{"accession":"PRJNA862948"}],"description":{"organism":{"organismName":"Monkeypox virus","taxId":10244},"title":"Pathogen: clinical or host-associated sample from Monkeypox virus"},"lastUpdated":"2022-12-05T11:26:02.126","models":["Pathogen.cl"],"owner":{"name":"Greninger"},"package":"Pathogen.cl.1.0","publicationDate":"2022-09-11T00:00:00.000","sampleIds":[{"label":"Sample name","value":"Cli173"},{"db":"SRA","value":"SRS15076779"}],"status":{"status":"live","when":"2022-09-11T14:48:05.207"},"submissionDate":"2022-09-11T14:48:05.206"},"releaseDate":"2022-09-08","submitter":"Laboratory Medicine, UW Virology"},"assemblyStats":{"contigL50":1,"contigN50":173279,"gcCount":"65069","gcPercent":33.0,"numberOfComponentSequences":1,"numberOfContigs":2,"numberOfScaffolds":1,"scaffoldL50":1,"scaffoldN50":197205,"totalNumberOfChromosomes":1,"totalSequenceLength":"197205","totalUngappedLength":"197181"},"currentAccession":"GCA_025133265.1","organism":{"organismName":"Monkeypox virus","taxId":10244},"sourceDatabase":"SOURCE_DATABASE_GENBANK"}
{"accession":"GCA_025133275.1","assemblyInfo":{"assemblyLevel":"Complete Genome","assemblyName":"ASM2513327v1","assemblyStatus":"current","assemblyType":"haploid","bioprojectAccession":"PRJNA862948","bioprojectLineage":[{"bioprojects":[{"accession":"PRJNA862948","title":"Whole-Genome Sequencing of Monkeypox Virus"}]}],"biosample":{"accession":"SAMN30797798","attributes":[{"name":"collected_by","value":"UW Medicine"},{"name":"host","value":"Homo sapiens"},{"name":"host_disease","value":"not collected"},{"name":"isolation_source","value":"Lesion swab"},{"name":"lat_lon","value":"47.6062 N 122.3321 W"},{"name":"collection_date","value":"2022-08"},{"name":"isolate","value":"MpxV/human/USA/WA-UW-081714/2022"},{"name":"geo_loc_name","value":"USA"}],"bioprojects":[{"accession":"PRJNA862948"}],"description":{"organism":{"organismName":"Monkeypox virus","taxId":10244},"title":"Pathogen: clinical or host-associated sample from Monkeypox virus"},"lastUpdated":"2022-12-05T11:26:02.323","models":["Pathogen.cl"],"owner":{"name":"Greninger"},"package":"Pathogen.cl.1.0","publicationDate":"2022-09-11T00:00:00.000","sampleIds":[{"label":"Sample name","value":"Cli188"},{"db":"SRA","value":"SRS15076767"}],"status":{"status":"live","when":"2022-09-11T14:48:05.350"},"submissionDate":"2022-09-11T14:48:05.350"},"releaseDate":"2022-09-08","submitter":"Laboratory Medicine, UW Virology"},"assemblyStats":{"contigL50":1,"contigN50":197192,"gcCount":"65068","gcPercent":33.0,"numberOfComponentSequences":1,"numberOfContigs":1,"numberOfScaffolds":1,"scaffoldL50":1,"scaffoldN50":197192,"totalNumberOfChromosomes":1,"totalSequenceLength":"197192","totalUngappedLength":"197192"},"currentAccession":"GCA_025133275.1","organism":{"organismName":"Monkeypox virus","taxId":10244},"sourceDatabase":"SOURCE_DATABASE_GENBANK"}
{"accession":"GCA_025133305.1","assemblyInfo":{"assemblyLevel":"Complete Genome","assemblyName":"ASM2513330v1","assemblyStatus":"current","assemblyType":"haploid","bioprojectAccession":"PRJNA862948","bioprojectLineage":[{"bioprojects":[{"accession":"PRJNA862948","title":"Whole-Genome Sequencing of Monkeypox Virus"}]}],"biosample":{"accession":"SAMN30797808","attributes":[{"name":"collected_by","value":"UW Medicine"},{"name":"host","value":"Homo sapiens"},{"name":"host_disease","value":"not collected"},{"name":"isolation_source","value":"Lesion swab"},{"name":"lat_lon","value":"47.6062 N 122.3321 W"},{"name":"collection_date","value":"2022-08"},{"name":"isolate","value":"MpxV/human/USA/WA-UW-082215/2022"},{"name":"geo_loc_name","value":"USA"}],"bioprojects":[{"accession":"PRJNA862948"}],"description":{"organism":{"organismName":"Monkeypox virus","taxId":10244},"title":"Pathogen: clinical or host-associated sample from Monkeypox virus"},"lastUpdated":"2022-12-05T11:26:02.469","models":["Pathogen.cl"],"owner":{"name":"Greninger"},"package":"Pathogen.cl.1.0","publicationDate":"2022-09-11T00:00:00.000","sampleIds":[{"label":"Sample name","value":"Cli99_Match"},{"db":"SRA","value":"SRS15076778"}],"status":{"status":"live","when":"2022-09-11T14:48:05.445"},"submissionDate":"2022-09-11T14:48:05.443"},"releaseDate":"2022-09-08","submitter":"Laboratory Medicine, UW Virology"},"assemblyStats":{"contigL50":1,"contigN50":197203,"gcCount":"65064","gcPercent":33.0,"numberOfComponentSequences":1,"numberOfContigs":1,"numberOfScaffolds":1,"scaffoldL50":1,"scaffoldN50":197203,"totalNumberOfChromosomes":1,"totalSequenceLength":"197203","totalUngappedLength":"197203"},"currentAccession":"GCA_025133305.1","organism":{"organismName":"Monkeypox virus","taxId":10244},"sourceDatabase":"SOURCE_DATABASE_GENBANK"}
{"accession":"GCA_025133315.1","assemblyInfo":{"assemblyLevel":"Complete Genome","assemblyName":"ASM2513331v1","assemblyStatus":"current","assemblyType":"haploid","bioprojectAccession":"PRJNA862948","bioprojectLineage":[{"bioprojects":[{"accession":"PRJNA862948","title":"Whole-Genome Sequencing of Monkeypox Virus"}]}],"biosample":{"accession":"SAMN30797795","attributes":[{"name":"collected_by","value":"UW Medicine"},{"name":"host","value":"Homo sapiens"},{"name":"host_disease","value":"not collected"},{"name":"isolation_source","value":"Lesion swab"},{"name":"lat_lon","value":"47.6062 N 122.3321 W"},{"name":"collection_date","value":"2022-08"},{"name":"isolate","value":"MpxV/human/USA/WA-UW-083506/2022"},{"name":"geo_loc_name","value":"USA"}],"bioprojects":[{"accession":"PRJNA862948"}],"description":{"organism":{"organismName":"Monkeypox virus","taxId":10244},"title":"Pathogen: clinical or host-associated sample from Monkeypox virus"},"lastUpdated":"2022-12-05T11:26:02.277","models":["Pathogen.cl"],"owner":{"name":"Greninger"},"package":"Pathogen.cl.1.0","publicationDate":"2022-09-11T00:00:00.000","sampleIds":[{"label":"Sample name","value":"Cli185"},{"db":"SRA","value":"SRS15076764"}],"status":{"status":"live","when":"2022-09-11T14:48:05.310"},"submissionDate":"2022-09-11T14:48:05.310"},"releaseDate":"2022-09-08","submitter":"Laboratory Medicine, UW Virology"},"assemblyStats":{"contigL50":1,"contigN50":197192,"gcCount":"65071","gcPercent":33.0,"numberOfComponentSequences":1,"numberOfContigs":1,"numberOfScaffolds":1,"scaffoldL50":1,"scaffoldN50":197192,"totalNumberOfChromosomes":1,"totalSequenceLength":"197192","totalUngappedLength":"197192"},"currentAccession":"GCA_025133315.1","organism":{"organismName":"Monkeypox virus","taxId":10244},"sourceDatabase":"SOURCE_DATABASE_GENBANK"}
{"accession":"GCA_025133325.1","assemblyInfo":{"assemblyLevel":"Complete Genome","assemblyName":"ASM2513332v1","assemblyStatus":"current","assemblyType":"haploid","bioprojectAccession":"PRJNA862948","bioprojectLineage":[{"bioprojects":[{"accession":"PRJNA862948","title":"Whole-Genome Sequencing of Monkeypox Virus"}]}],"biosample":{"accession":"SAMN30797787","attributes":[{"name":"collected_by","value":"UW Medicine"},{"name":"host","value":"Homo sapiens"},{"name":"host_disease","value":"not collected"},{"name":"isolation_source","value":"Lesion swab"},{"name":"lat_lon","value":"47.6062 N 122.3321 W"},{"name":"collection_date","value":"2022-08"},{"name":"isolate","value":"MpxV/human/USA/WA-UW-083584/2022"},{"name":"geo_loc_name","value":"USA"}],"bioprojects":[{"accession":"PRJNA862948"}],"description":{"organism":{"organismName":"Monkeypox virus","taxId":10244},"title":"Pathogen: clinical or host-associated sample from Monkeypox virus"},"lastUpdated":"2022-12-05T11:26:02.157","models":["Pathogen.cl"],"owner":{"name":"Greninger"},"package":"Pathogen.cl.1.0","publicationDate":"2022-09-11T00:00:00.000","sampleIds":[{"label":"Sample name","value":"Cli176"},{"db":"SRA","value":"SRS15076782"}],"status":{"status":"live","when":"2022-09-11T14:48:05.234"},"submissionDate":"2022-09-11T14:48:05.233"},"releaseDate":"2022-09-08","submitter":"Laboratory Medicine, UW Virology"},"assemblyStats":{"contigL50":1,"contigN50":173284,"gcCount":"65072","gcPercent":33.0,"numberOfComponentSequences":1,"numberOfContigs":2,"numberOfScaffolds":1,"scaffoldL50":1,"scaffoldN50":197207,"totalNumberOfChromosomes":1,"totalSequenceLength":"197207","totalUngappedLength":"197184"},"currentAccession":"GCA_025133325.1","organism":{"organismName":"Monkeypox virus","taxId":10244},"sourceDatabase":"SOURCE_DATABASE_GENBANK"}
{"accession":"GCA_025133335.1","assemblyInfo":{"assemblyLevel":"Complete Genome","assemblyName":"ASM2513333v1","assemblyStatus":"current","assemblyType":"haploid","bioprojectAccession":"PRJNA862948","bioprojectLineage":[{"bioprojects":[{"accession":"PRJNA862948","title":"Whole-Genome Sequencing of Monkeypox Virus"}]}],"biosample":{"accession":"SAMN30797801","attributes":[{"name":"collected_by","value":"UW Medicine"},{"name":"host","value":"Homo sapiens"},{"name":"host_disease","value":"not collected"},{"name":"isolation_source","value":"Lesion swab"},{"name":"lat_lon","value":"47.6062 N 122.3321 W"},{"name":"collection_date","value":"2022-08"},{"name":"isolate","value":"MpxV/human/USA/WA-UW-083781/2022"},{"name":"geo_loc_name","value":"USA"}],"bioprojects":[{"accession":"PRJNA862948"}],"description":{"organism":{"organismName":"Monkeypox virus","taxId":10244},"title":"Pathogen: clinical or host-associated sample from Monkeypox virus"},"lastUpdated":"2022-12-05T11:26:02.367","models":["Pathogen.cl"],"owner":{"name":"Greninger"},"package":"Pathogen.cl.1.0","publicationDate":"2022-09-11T00:00:00.000","sampleIds":[{"label":"Sample name","value":"Cli192"},{"db":"SRA","value":"SRS15076771"}],"status":{"status":"live","when":"2022-09-11T14:48:05.379"},"submissionDate":"2022-09-11T14:48:05.376"},"releaseDate":"2022-09-08","submitter":"Laboratory Medicine, UW Virology"},"assemblyStats":{"contigL50":1,"contigN50":197197,"gcCount":"65074","gcPercent":33.0,"numberOfComponentSequences":1,"numberOfContigs":1,"numberOfScaffolds":1,"scaffoldL50":1,"scaffoldN50":197197,"totalNumberOfChromosomes":1,"totalSequenceLength":"197197","totalUngappedLength":"197197"},"currentAccession":"GCA_025133335.1","organism":{"organismName":"Monkeypox virus","taxId":10244},"sourceDatabase":"SOURCE_DATABASE_GENBANK"}
{"accession":"GCA_025133345.1","assemblyInfo":{"assemblyLevel":"Complete Genome","assemblyName":"ASM2513334v1","assemblyStatus":"current","assemblyType":"haploid","bioprojectAccession":"PRJNA862948","bioprojectLineage":[{"bioprojects":[{"accession":"PRJNA862948","title":"Whole-Genome Sequencing of Monkeypox Virus"}]}],"biosample":{"accession":"SAMN30797782","attributes":[{"name":"collected_by","value":"UW Medicine"},{"name":"host","value":"Homo sapiens"},{"name":"host_disease","value":"not collected"},{"name":"isolation_source","value":"Lipemic specimen"},{"name":"lat_lon","value":"47.6062 N 122.3321 W"},{"name":"collection_date","value":"2022-08"},{"name":"isolate","value":"MpxV/human/USA/WA-UW-084148/2022"},{"name":"geo_loc_name","value":"USA"}],"bioprojects":[{"accession":"PRJNA862948"}],"description":{"organism":{"organismName":"Monkeypox virus","taxId":10244},"title":"Pathogen: clinical or host-associated sample from Monkeypox virus"},"lastUpdated":"2022-12-05T11:26:02.095","models":["Pathogen.cl"],"owner":{"name":"Greninger"},"package":"Pathogen.cl.1.0","publicationDate":"2022-09-11T00:00:00.000","sampleIds":[{"label":"Sample name","value":"Cli114_Match"},{"db":"SRA","value":"SRS15076759"}],"status":{"status":"live","when":"2022-09-11T14:48:05.185"},"submissionDate":"2022-09-11T14:48:05.183"},"releaseDate":"2022-09-08","submitter":"Laboratory Medicine, UW Virology"},"assemblyStats":{"contigL50":1,"contigN50":173284,"gcCount":"65075","gcPercent":33.0,"numberOfComponentSequences":1,"numberOfContigs":2,"numberOfScaffolds":1,"scaffoldL50":1,"scaffoldN50":197205,"totalNumberOfChromosomes":1,"totalSequenceLength":"197205","totalUngappedLength":"197187"},"currentAccession":"GCA_025133345.1","organism":{"organismName":"Monkeypox virus","taxId":10244},"sourceDatabase":"SOURCE_DATABASE_GENBANK"}
{"accession":"GCA_025133355.1","assemblyInfo":{"assemblyLevel":"Complete Genome","assemblyName":"ASM2513335v1","assemblyStatus":"current","assemblyType":"haploid","bioprojectAccession":"PRJNA862948","bioprojectLineage":[{"bioprojects":[{"accession":"PRJNA862948","title":"Whole-Genome Sequencing of Monkeypox Virus"}]}],"biosample":{"accession":"SAMN30797789","attributes":[{"name":"collected_by","value":"UW Medicine"},{"name":"host","value":"Homo sapiens"},{"name":"host_disease","value":"not collected"},{"name":"isolation_source","value":"Lesion swab"},{"name":"lat_lon","value":"47.6062 N 122.3321 W"},{"name":"collection_date","value":"2022-08"},{"name":"isolate","value":"MpxV/human/USA/WA-UW-085171/2022"},{"name":"geo_loc_name","value":"USA"}],"bioprojects":[{"accession":"PRJNA862948"}],"description":{"organism":{"organismName":"Monkeypox virus","taxId":10244},"title":"Pathogen: clinical or host-associated sample from Monkeypox virus"},"lastUpdated":"2022-12-05T11:26:02.186","models":["Pathogen.cl"],"owner":{"name":"Greninger"},"package":"Pathogen.cl.1.0","publicationDate":"2022-09-11T00:00:00.000","sampleIds":[{"label":"Sample name","value":"Cli179"},{"db":"SRA","value":"SRS15076784"}],"status":{"status":"live","when":"2022-09-11T14:48:05.253"},"submissionDate":"2022-09-11T14:48:05.250"},"releaseDate":"2022-09-08","submitter":"Laboratory Medicine, UW Virology"},"assemblyStats":{"contigL50":1,"contigN50":173280,"gcCount":"65071","gcPercent":33.0,"numberOfComponentSequences":1,"numberOfContigs":2,"numberOfScaffolds":1,"scaffoldL50":1,"scaffoldN50":197190,"totalNumberOfChromosomes":1,"totalSequenceLength":"197190","totalUngappedLength":"197166"},"currentAccession":"GCA_025133355.1","organism":{"organismName":"Monkeypox virus","taxId":10244},"sourceDatabase":"SOURCE_DATABASE_GENBANK"}
{"accession":"GCA_025133365.1","assemblyInfo":{"assemblyLevel":"Complete Genome","assemblyName":"ASM2513336v1","assemblyStatus":"current","assemblyType":"haploid","bioprojectAccession":"PRJNA862948","bioprojectLineage":[{"bioprojects":[{"accession":"PRJNA862948","title":"Whole-Genome Sequencing of Monkeypox Virus"}]}],"biosample":{"accession":"SAMN30797803","attributes":[{"name":"collected_by","value":"UW Medicine"},{"name":"host","value":"Homo sapiens"},{"name":"host_disease","value":"not collected"},{"name":"isolation_source","value":"Lesion swab"},{"name":"lat_lon","value":"47.6062 N 122.3321 W"},{"name":"collection_date","value":"2022-08"},{"name":"isolate","value":"MpxV/human/USA/WA-UW-085462/2022"},{"name":"geo_loc_name","value":"USA"}],"bioprojects":[{"accession":"PRJNA862948"}],"description":{"organism":{"organismName":"Monkeypox virus","taxId":10244},"title":"Pathogen: clinical or host-associated sample from Monkeypox virus"},"lastUpdated":"2022-12-05T11:26:02.397","models":["Pathogen.cl"],"owner":{"name":"Greninger"},"package":"Pathogen.cl.1.0","publicationDate":"2022-09-11T00:00:00.000","sampleIds":[{"label":"Sample name","value":"Cli71_Match"},{"db":"SRA","value":"SRS15076772"}],"status":{"status":"live","when":"2022-09-11T14:48:05.399"},"submissionDate":"2022-09-11T14:48:05.396"},"releaseDate":"2022-09-08","submitter":"Laboratory Medicine, UW Virology"},"assemblyStats":{"contigL50":1,"contigN50":197192,"gcCount":"65071","gcPercent":33.0,"numberOfComponentSequences":1,"numberOfContigs":1,"numberOfScaffolds":1,"scaffoldL50":1,"scaffoldN50":197192,"totalNumberOfChromosomes":1,"totalSequenceLength":"197192","totalUngappedLength":"197192"},"currentAccession":"GCA_025133365.1","organism":{"organismName":"Monkeypox virus","taxId":10244},"sourceDatabase":"SOURCE_DATABASE_GENBANK"}
{"accession":"GCA_025133375.1","assemblyInfo":{"assemblyLevel":"Complete Genome","assemblyName":"ASM2513337v1","assemblyStatus":"current","assemblyType":"haploid","bioprojectAccession":"PRJNA862948","bioprojectLineage":[{"bioprojects":[{"accession":"PRJNA862948","title":"Whole-Genome Sequencing of Monkeypox Virus"}]}],"biosample":{"accession":"SAMN30797790","attributes":[{"name":"collected_by","value":"UW Medicine"},{"name":"host","value":"Homo sapiens"},{"name":"host_disease","value":"not collected"},{"name":"isolation_source","value":"Information not provided"},{"name":"lat_lon","value":"47.6062 N 122.3321 W"},{"name":"collection_date","value":"2022-08"},{"name":"isolate","value":"MpxV/human/USA/WA-UW-087094/2022"},{"name":"geo_loc_name","value":"USA"}],"bioprojects":[{"accession":"PRJNA862948"}],"description":{"organism":{"organismName":"Monkeypox virus","taxId":10244},"title":"Pathogen: clinical or host-associated sample from Monkeypox virus"},"lastUpdated":"2022-12-05T11:26:02.202","models":["Pathogen.cl"],"owner":{"name":"Greninger"},"package":"Pathogen.cl.1.0","publicationDate":"2022-09-11T00:00:00.000","sampleIds":[{"label":"Sample name","value":"Cli180"},{"db":"SRA","value":"SRS15076785"}],"status":{"status":"live","when":"2022-09-11T14:48:05.261"},"submissionDate":"2022-09-11T14:48:05.260"},"releaseDate":"2022-09-08","submitter":"Laboratory Medicine, UW Virology"},"assemblyStats":{"contigL50":1,"contigN50":197194,"gcCount":"65072","gcPercent":33.0,"numberOfComponentSequences":1,"numberOfContigs":1,"numberOfScaffolds":1,"scaffoldL50":1,"scaffoldN50":197194,"totalNumberOfChromosomes":1,"totalSequenceLength":"197194","totalUngappedLength":"197194"},"currentAccession":"GCA_025133375.1","organism":{"organismName":"Monkeypox virus","taxId":10244},"sourceDatabase":"SOURCE_DATABASE_GENBANK"}
{"accession":"GCA_025133385.1","assemblyInfo":{"assemblyLevel":"Complete Genome","assemblyName":"ASM2513338v1","assemblyStatus":"current","assemblyType":"haploid","bioprojectAccession":"PRJNA862948","bioprojectLineage":[{"bioprojects":[{"accession":"PRJNA862948","title":"Whole-Genome Sequencing of Monkeypox Virus"}]}],"biosample":{"accession":"SAMN30797799","attributes":[{"name":"collected_by","value":"UW Medicine"},{"name":"host","value":"Homo sapiens"},{"name":"host_disease","value":"not collected"},{"name":"isolation_source","value":"Lesion swab"},{"name":"lat_lon","value":"47.6062 N 122.3321 W"},{"name":"collection_date","value":"2022-08"},{"name":"isolate","value":"MpxV/human/USA/WA-UW-082880/2022"},{"name":"geo_loc_name","value":"USA"}],"bioprojects":[{"accession":"PRJNA862948"}],"description":{"organism":{"organismName":"Monkeypox virus","taxId":10244},"title":"Pathogen: clinical or host-associated sample from Monkeypox virus"},"lastUpdated":"2022-12-05T11:26:02.338","models":["Pathogen.cl"],"owner":{"name":"Greninger"},"package":"Pathogen.cl.1.0","publicationDate":"2022-09-11T00:00:00.000","sampleIds":[{"label":"Sample name","value":"Cli190"},{"db":"SRA","value":"SRS15076768"}],"status":{"status":"live","when":"2022-09-11T14:48:05.360"},"submissionDate":"2022-09-11T14:48:05.360"},"releaseDate":"2022-09-08","submitter":"Laboratory Medicine, UW Virology"},"assemblyStats":{"contigL50":1,"contigN50":173281,"gcCount":"65073","gcPercent":33.0,"numberOfComponentSequences":1,"numberOfContigs":2,"numberOfScaffolds":1,"scaffoldL50":1,"scaffoldN50":197202,"totalNumberOfChromosomes":1,"totalSequenceLength":"197202","totalUngappedLength":"197191"},"currentAccession":"GCA_025133385.1","organism":{"organismName":"Monkeypox virus","taxId":10244},"sourceDatabase":"SOURCE_DATABASE_GENBANK"}
{"accession":"GCA_025133395.1","assemblyInfo":{"assemblyLevel":"Complete Genome","assemblyName":"ASM2513339v1","assemblyStatus":"current","assemblyType":"haploid","bioprojectAccession":"PRJNA862948","bioprojectLineage":[{"bioprojects":[{"accession":"PRJNA862948","title":"Whole-Genome Sequencing of Monkeypox Virus"}]}],"biosample":{"accession":"SAMN30797800","attributes":[{"name":"collected_by","value":"UW Medicine"},{"name":"host","value":"Homo sapiens"},{"name":"host_disease","value":"not collected"},{"name":"isolation_source","value":"Lesion swab"},{"name":"lat_lon","value":"47.6062 N 122.3321 W"},{"name":"collection_date","value":"2022-08"},{"name":"isolate","value":"MpxV/human/USA/WA-UW-087104/2022"},{"name":"geo_loc_name","value":"USA"}],"bioprojects":[{"accession":"PRJNA862948"}],"description":{"organism":{"organismName":"Monkeypox virus","taxId":10244},"title":"Pathogen: clinical or host-associated sample from Monkeypox virus"},"lastUpdated":"2022-12-05T11:26:02.352","models":["Pathogen.cl"],"owner":{"name":"Greninger"},"package":"Pathogen.cl.1.0","publicationDate":"2022-09-11T00:00:00.000","sampleIds":[{"label":"Sample name","value":"Cli191"},{"db":"SRA","value":"SRS15076769"}],"status":{"status":"live","when":"2022-09-11T14:48:05.369"},"submissionDate":"2022-09-11T14:48:05.366"},"releaseDate":"2022-09-08","submitter":"Laboratory Medicine, UW Virology"},"assemblyStats":{"contigL50":1,"contigN50":197192,"gcCount":"65074","gcPercent":33.0,"numberOfComponentSequences":1,"numberOfContigs":1,"numberOfScaffolds":1,"scaffoldL50":1,"scaffoldN50":197192,"totalNumberOfChromosomes":1,"totalSequenceLength":"197192","totalUngappedLength":"197192"},"currentAccession":"GCA_025133395.1","organism":{"organismName":"Monkeypox virus","taxId":10244},"sourceDatabase":"SOURCE_DATABASE_GENBANK"}
{"accession":"GCA_025133405.1","assemblyInfo":{"assemblyLevel":"Complete Genome","assemblyName":"ASM2513340v1","assemblyStatus":"current","assemblyType":"haploid","bioprojectAccession":"PRJNA862948","bioprojectLineage":[{"bioprojects":[{"accession":"PRJNA862948","title":"Whole-Genome Sequencing of Monkeypox Virus"}]}],"biosample":{"accession":"SAMN30797807","attributes":[{"name":"collected_by","value":"UW Medicine"},{"name":"host","value":"Homo sapiens"},{"name":"host_disease","value":"not collected"},{"name":"isolation_source","value":"Lesion swab"},{"name":"lat_lon","value":"47.6062 N 122.3321 W"},{"name":"collection_date","value":"2022-08"},{"name":"isolate","value":"MpxV/human/USA/WA-UW-088092/2022"},{"name":"geo_loc_name","value":"USA"}],"bioprojects":[{"accession":"PRJNA862948"}],"description":{"organism":{"organismName":"Monkeypox virus","taxId":10244},"title":"Pathogen: clinical or host-associated sample from Monkeypox virus"},"lastUpdated":"2022-12-05T11:26:02.455","models":["Pathogen.cl"],"owner":{"name":"Greninger"},"package":"Pathogen.cl.1.0","publicationDate":"2022-09-11T00:00:00.000","sampleIds":[{"label":"Sample name","value":"Cli91_Match"},{"db":"SRA","value":"SRS15076776"}],"status":{"status":"live","when":"2022-09-11T14:48:05.436"},"submissionDate":"2022-09-11T14:48:05.433"},"releaseDate":"2022-09-08","submitter":"Laboratory Medicine, UW Virology"},"assemblyStats":{"contigL50":1,"contigN50":173283,"gcCount":"65075","gcPercent":33.0,"numberOfComponentSequences":1,"numberOfContigs":2,"numberOfScaffolds":1,"scaffoldL50":1,"scaffoldN50":197191,"totalNumberOfChromosomes":1,"totalSequenceLength":"197191","totalUngappedLength":"197170"},"currentAccession":"GCA_025133405.1","organism":{"organismName":"Monkeypox virus","taxId":10244},"sourceDatabase":"SOURCE_DATABASE_GENBANK"}
{"accession":"GCA_025133415.1","assemblyInfo":{"assemblyLevel":"Complete Genome","assemblyName":"ASM2513341v1","assemblyStatus":"current","assemblyType":"haploid","bioprojectAccession":"PRJNA862948","bioprojectLineage":[{"bioprojects":[{"accession":"PRJNA862948","title":"Whole-Genome Sequencing of Monkeypox Virus"}]}],"biosample":{"accession":"SAMN30797804","attributes":[{"name":"collected_by","value":"UW Medicine"},{"name":"host","value":"Homo sapiens"},{"name":"host_disease","value":"not collected"},{"name":"isolation_source","value":"Lesion swab"},{"name":"lat_lon","value":"47.6062 N 122.3321 W"},{"name":"collection_date","value":"2022-08"},{"name":"isolate","value":"MpxV/human/USA/WA-UW-088325/2022"},{"name":"geo_loc_name","value":"USA"}],"bioprojects":[{"accession":"PRJNA862948"}],"description":{"organism":{"organismName":"Monkeypox virus","taxId":10244},"title":"Pathogen: clinical or host-associated sample from Monkeypox virus"},"lastUpdated":"2022-12-05T11:26:02.411","models":["Pathogen.cl"],"owner":{"name":"Greninger"},"package":"Pathogen.cl.1.0","publicationDate":"2022-09-11T00:00:00.000","sampleIds":[{"label":"Sample name","value":"Cli72_Match"},{"db":"SRA","value":"SRS15076774"}],"status":{"status":"live","when":"2022-09-11T14:48:05.409"},"submissionDate":"2022-09-11T14:48:05.406"},"releaseDate":"2022-09-08","submitter":"Laboratory Medicine, UW Virology"},"assemblyStats":{"contigL50":1,"contigN50":173271,"gcCount":"65072","gcPercent":33.0,"numberOfComponentSequences":1,"numberOfContigs":2,"numberOfScaffolds":1,"scaffoldL50":1,"scaffoldN50":197191,"totalNumberOfChromosomes":1,"totalSequenceLength":"197191","totalUngappedLength":"197177"},"currentAccession":"GCA_025133415.1","organism":{"organismName":"Monkeypox virus","taxId":10244},"sourceDatabase":"SOURCE_DATABASE_GENBANK"}
{"accession":"GCA_025133425.1","assemblyInfo":{"assemblyLevel":"Complete Genome","assemblyName":"ASM2513342v1","assemblyStatus":"current","assemblyType":"haploid","bioprojectAccession":"PRJNA862948","bioprojectLineage":[{"bioprojects":[{"accession":"PRJNA862948","title":"Whole-Genome Sequencing of Monkeypox Virus"}]}],"biosample":{"accession":"SAMN30797794","attributes":[{"name":"collected_by","value":"UW Medicine"},{"name":"host","value":"Homo sapiens"},{"name":"host_disease","value":"not collected"},{"name":"isolation_source","value":"Lesion swab"},{"name":"lat_lon","value":"47.6062 N 122.3321 W"},{"name":"collection_date","value":"2022-08"},{"name":"isolate","value":"MpxV/human/USA/WA-UW-088960/2022"},{"name":"geo_loc_name","value":"USA"}],"bioprojects":[{"accession":"PRJNA862948"}],"description":{"organism":{"organismName":"Monkeypox virus","taxId":10244},"title":"Pathogen: clinical or host-associated sample from Monkeypox virus"},"lastUpdated":"2022-12-05T11:26:02.262","models":["Pathogen.cl"],"owner":{"name":"Greninger"},"package":"Pathogen.cl.1.0","publicationDate":"2022-09-11T00:00:00.000","sampleIds":[{"label":"Sample name","value":"Cli184"},{"db":"SRA","value":"SRS15076763"}],"status":{"status":"live","when":"2022-09-11T14:48:05.299"},"submissionDate":"2022-09-11T14:48:05.296"},"releaseDate":"2022-09-08","submitter":"Laboratory Medicine, UW Virology"},"assemblyStats":{"contigL50":1,"contigN50":197193,"gcCount":"65068","gcPercent":33.0,"numberOfComponentSequences":1,"numberOfContigs":1,"numberOfScaffolds":1,"scaffoldL50":1,"scaffoldN50":197193,"totalNumberOfChromosomes":1,"totalSequenceLength":"197193","totalUngappedLength":"197193"},"currentAccession":"GCA_025133425.1","organism":{"organismName":"Monkeypox virus","taxId":10244},"sourceDatabase":"SOURCE_DATABASE_GENBANK"}
{"accession":"GCA_025202025.1","annotationInfo":{"name":"Annotation submitted by Center for Virology, Medical University of Vienna","provider":"Center for Virology, Medical University of Vienna","releaseDate":"2022-09-13","stats":{"geneCounts":{"proteinCoding":175,"total":175}}},"assemblyInfo":{"assemblyLevel":"Complete Genome","assemblyMethod":"minimap2 v. 2.24-r1122; pilon v. 1.24","assemblyName":"ASM2520202v1","assemblyStatus":"current","assemblyType":"haploid","releaseDate":"2022-09-13","sequencingTech":"Illumina; Oxford Nanopore MinION","submitter":"Center for Virology, Medical University of Vienna"},"assemblyStats":{"contigL50":1,"contigN50":197204,"gcCount":"65075","gcPercent":33.0,"numberOfComponentSequences":1,"numberOfContigs":1,"numberOfScaffolds":1,"scaffoldL50":1,"scaffoldN50":197204,"totalNumberOfChromosomes":1,"totalSequenceLength":"197204","totalUngappedLength":"197204"},"currentAccession":"GCA_025202025.1","organism":{"organismName":"Monkeypox virus","taxId":10244},"sourceDatabase":"SOURCE_DATABASE_GENBANK"}
{"accession":"GCA_025202035.1","annotationInfo":{"name":"Annotation submitted by Center for Virology, Medical University of Vienna","provider":"Center for Virology, Medical University of Vienna","releaseDate":"2022-09-13","stats":{"geneCounts":{"proteinCoding":175,"total":175}}},"assemblyInfo":{"assemblyLevel":"Complete Genome","assemblyMethod":"minimap2 v. 2.24-r1122; pilon v. 1.24","assemblyName":"ASM2520203v1","assemblyStatus":"current","assemblyType":"haploid","releaseDate":"2022-09-13","sequencingTech":"Illumina; Oxford Nanopore MinION","submitter":"Center for Virology, Medical University of Vienna"},"assemblyStats":{"contigL50":1,"contigN50":197205,"gcCount":"65075","gcPercent":33.0,"numberOfComponentSequences":1,"numberOfContigs":1,"numberOfScaffolds":1,"scaffoldL50":1,"scaffoldN50":197205,"totalNumberOfChromosomes":1,"totalSequenceLength":"197205","totalUngappedLength":"197205"},"currentAccession":"GCA_025202035.1","organism":{"organismName":"Monkeypox virus","taxId":10244},"sourceDatabase":"SOURCE_DATABASE_GENBANK"}
{"accession":"GCA_025202045.1","annotationInfo":{"name":"Annotation submitted by Center for Virology, Medical University of Vienna","provider":"Center for Virology, Medical University of Vienna","releaseDate":"2022-09-13","stats":{"geneCounts":{"proteinCoding":175,"total":175}}},"assemblyInfo":{"assemblyLevel":"Complete Genome","assemblyMethod":"minimap2 v. 2.24-r1122; pilon v. 1.24","assemblyName":"ASM2520204v1","assemblyStatus":"current","assemblyType":"haploid","releaseDate":"2022-09-13","sequencingTech":"Illumina; Oxford Nanopore MinION","submitter":"Center for Virology, Medical University of Vienna"},"assemblyStats":{"contigL50":1,"contigN50":197204,"gcCount":"65074","gcPercent":33.0,"numberOfComponentSequences":1,"numberOfContigs":1,"numberOfScaffolds":1,"scaffoldL50":1,"scaffoldN50":197204,"totalNumberOfChromosomes":1,"totalSequenceLength":"197204","totalUngappedLength":"197204"},"currentAccession":"GCA_025202045.1","organism":{"organismName":"Monkeypox virus","taxId":10244},"sourceDatabase":"SOURCE_DATABASE_GENBANK"}
{"accession":"GCA_025202055.1","annotationInfo":{"name":"Annotation submitted by Center for Virology, Medical University of Vienna","provider":"Center for Virology, Medical University of Vienna","releaseDate":"2022-09-13","stats":{"geneCounts":{"proteinCoding":175,"total":175}}},"assemblyInfo":{"assemblyLevel":"Complete Genome","assemblyMethod":"minimap2 v. 2.24-r1122; pilon v. 1.24","assemblyName":"ASM2520205v1","assemblyStatus":"current","assemblyType":"haploid","releaseDate":"2022-09-13","sequencingTech":"Illumina; Oxford Nanopore MinION","submitter":"Center for Virology, Medical University of Vienna"},"assemblyStats":{"contigL50":1,"contigN50":197204,"gcCount":"65075","gcPercent":33.0,"numberOfComponentSequences":1,"numberOfContigs":1,"numberOfScaffolds":1,"scaffoldL50":1,"scaffoldN50":197204,"totalNumberOfChromosomes":1,"totalSequenceLength":"197204","totalUngappedLength":"197204"},"currentAccession":"GCA_025202055.1","organism":{"organismName":"Monkeypox virus","taxId":10244},"sourceDatabase":"SOURCE_DATABASE_GENBANK"}
{"accession":"GCA_025202065.1","annotationInfo":{"name":"Annotation submitted by Research and Evaluation, UKHSA","provider":"Research and Evaluation, UKHSA","releaseDate":"2022-09-12","stats":{"geneCounts":{"proteinCoding":175,"total":175}}},"assemblyInfo":{"assemblyLevel":"Complete Genome","assemblyMethod":"bwa v. 0.7.17-r1188; samtools v. 1.6; Quasi-bam v. 2-10","assemblyName":"ASM2520206v1","assemblyStatus":"current","assemblyType":"haploid","releaseDate":"2022-09-12","sequencingTech":"Illumina","submitter":"Research and Evaluation, UKHSA"},"assemblyStats":{"contigL50":1,"contigN50":197205,"gcCount":"65068","gcPercent":33.0,"numberOfComponentSequences":1,"numberOfContigs":1,"numberOfScaffolds":1,"scaffoldL50":1,"scaffoldN50":197205,"totalNumberOfChromosomes":1,"totalSequenceLength":"197205","totalUngappedLength":"197205"},"currentAccession":"GCA_025202065.1","organism":{"organismName":"Monkeypox virus","taxId":10244},"sourceDatabase":"SOURCE_DATABASE_GENBANK"}
{"accession":"GCA_025202075.1","annotationInfo":{"name":"Annotation submitted by Research and Evaluation, UKHSA","provider":"Research and Evaluation, UKHSA","releaseDate":"2022-09-12","stats":{"geneCounts":{"proteinCoding":175,"total":175}}},"assemblyInfo":{"assemblyLevel":"Complete Genome","assemblyMethod":"bwa v. 0.7.17-r1188; samtools v. 1.6; Quasi-bam v. 2-10","assemblyName":"ASM2520207v1","assemblyStatus":"current","assemblyType":"haploid","releaseDate":"2022-09-12","sequencingTech":"Illumina","submitter":"Research and Evaluation, UKHSA"},"assemblyStats":{"contigL50":1,"contigN50":197202,"gcCount":"65073","gcPercent":33.0,"numberOfComponentSequences":1,"numberOfContigs":1,"numberOfScaffolds":1,"scaffoldL50":1,"scaffoldN50":197202,"totalNumberOfChromosomes":1,"totalSequenceLength":"197202","totalUngappedLength":"197202"},"currentAccession":"GCA_025202075.1","organism":{"organismName":"Monkeypox virus","taxId":10244},"sourceDatabase":"SOURCE_DATABASE_GENBANK"}
{"accession":"GCA_025202085.1","annotationInfo":{"name":"Annotation submitted by Research and Evaluation, UKHSA","provider":"Research and Evaluation, UKHSA","releaseDate":"2022-09-12","stats":{"geneCounts":{"proteinCoding":175,"total":175}}},"assemblyInfo":{"assemblyLevel":"Complete Genome","assemblyMethod":"bwa v. 0.7.17-r1188; samtools v. 1.6; Quasi-bam v. 2-10","assemblyName":"ASM2520208v1","assemblyStatus":"current","assemblyType":"haploid","releaseDate":"2022-09-12","sequencingTech":"Illumina","submitter":"Research and Evaluation, UKHSA"},"assemblyStats":{"contigL50":1,"contigN50":197205,"gcCount":"65070","gcPercent":33.0,"numberOfComponentSequences":1,"numberOfContigs":1,"numberOfScaffolds":1,"scaffoldL50":1,"scaffoldN50":197205,"totalNumberOfChromosomes":1,"totalSequenceLength":"197205","totalUngappedLength":"197205"},"currentAccession":"GCA_025202085.1","organism":{"organismName":"Monkeypox virus","taxId":10244},"sourceDatabase":"SOURCE_DATABASE_GENBANK"}
{"accession":"GCA_025202095.1","annotationInfo":{"name":"Annotation submitted by Research and Evaluation, UKHSA","provider":"Research and Evaluation, UKHSA","releaseDate":"2022-09-12","stats":{"geneCounts":{"proteinCoding":175,"total":175}}},"assemblyInfo":{"assemblyLevel":"Complete Genome","assemblyMethod":"bwa v. 0.7.17-r1188; samtools v. 1.6; Quasi-bam v. 2-10","assemblyName":"ASM2520209v1","assemblyStatus":"current","assemblyType":"haploid","releaseDate":"2022-09-12","sequencingTech":"Illumina","submitter":"Research and Evaluation, UKHSA"},"assemblyStats":{"contigL50":1,"contigN50":197205,"gcCount":"65072","gcPercent":33.0,"numberOfComponentSequences":1,"numberOfContigs":1,"numberOfScaffolds":1,"scaffoldL50":1,"scaffoldN50":197205,"totalNumberOfChromosomes":1,"totalSequenceLength":"197205","totalUngappedLength":"197205"},"currentAccession":"GCA_025202095.1","organism":{"organismName":"Monkeypox virus","taxId":10244},"sourceDatabase":"SOURCE_DATABASE_GENBANK"}
{"accession":"GCA_025202105.1","annotationInfo":{"name":"Annotation submitted by Research and Evaluation, UKHSA","provider":"Research and Evaluation, UKHSA","releaseDate":"2022-09-12","stats":{"geneCounts":{"proteinCoding":175,"total":175}}},"assemblyInfo":{"assemblyLevel":"Complete Genome","assemblyMethod":"bwa v. 0.7.17-r1188; samtools v. 1.6; Quasi-bam v. 2-10","assemblyName":"ASM2520210v1","assemblyStatus":"current","assemblyType":"haploid","releaseDate":"2022-09-12","sequencingTech":"Illumina","submitter":"Research and Evaluation, UKHSA"},"assemblyStats":{"contigL50":1,"contigN50":197205,"gcCount":"65073","gcPercent":33.0,"numberOfComponentSequences":1,"numberOfContigs":1,"numberOfScaffolds":1,"scaffoldL50":1,"scaffoldN50":197205,"totalNumberOfChromosomes":1,"totalSequenceLength":"197205","totalUngappedLength":"197205"},"currentAccession":"GCA_025202105.1","organism":{"organismName":"Monkeypox virus","taxId":10244},"sourceDatabase":"SOURCE_DATABASE_GENBANK"}
{"accession":"GCA_025202115.1","annotationInfo":{"name":"Annotation submitted by Research and Evaluation, UKHSA","provider":"Research and Evaluation, UKHSA","releaseDate":"2022-09-12","stats":{"geneCounts":{"other":1,"proteinCoding":174,"total":175}}},"assemblyInfo":{"assemblyLevel":"Complete Genome","assemblyMethod":"bwa v. 0.7.17-r1188; samtools v. 1.6; Quasi-bam v. 2-10","assemblyName":"ASM2520211v1","assemblyStatus":"current","assemblyType":"haploid","releaseDate":"2022-09-12","sequencingTech":"Illumina","submitter":"Research and Evaluation, UKHSA"},"assemblyStats":{"contigL50":1,"contigN50":197211,"gcCount":"65090","gcPercent":33.0,"numberOfComponentSequences":1,"numberOfContigs":1,"numberOfScaffolds":1,"scaffoldL50":1,"scaffoldN50":197211,"totalNumberOfChromosomes":1,"totalSequenceLength":"197211","totalUngappedLength":"197211"},"currentAccession":"GCA_025202115.1","organism":{"organismName":"Monkeypox virus","taxId":10244},"sourceDatabase":"SOURCE_DATABASE_GENBANK"}
{"accession":"GCA_025202125.1","annotationInfo":{"name":"Annotation submitted by Research and Evaluation, UKHSA","provider":"Research and Evaluation, UKHSA","releaseDate":"2022-09-12","stats":{"geneCounts":{"proteinCoding":175,"total":175}}},"assemblyInfo":{"assemblyLevel":"Complete Genome","assemblyMethod":"bwa v. 0.7.17-r1188; samtools v. 1.6; Quasi-bam v. 2-10","assemblyName":"ASM2520212v1","assemblyStatus":"current","assemblyType":"haploid","releaseDate":"2022-09-12","sequencingTech":"Illumina","submitter":"Research and Evaluation, UKHSA"},"assemblyStats":{"contigL50":1,"contigN50":197205,"gcCount":"65073","gcPercent":33.0,"numberOfComponentSequences":1,"numberOfContigs":1,"numberOfScaffolds":1,"scaffoldL50":1,"scaffoldN50":197205,"totalNumberOfChromosomes":1,"totalSequenceLength":"197205","totalUngappedLength":"197205"},"currentAccession":"GCA_025202125.1","organism":{"organismName":"Monkeypox virus","taxId":10244},"sourceDatabase":"SOURCE_DATABASE_GENBANK"}
{"accession":"GCA_025202135.1","annotationInfo":{"name":"Annotation submitted by Research and Evaluation, UKHSA","provider":"Research and Evaluation, UKHSA","releaseDate":"2022-09-12","stats":{"geneCounts":{"proteinCoding":175,"total":175}}},"assemblyInfo":{"assemblyLevel":"Complete Genome","assemblyMethod":"bwa v. 0.7.17-r1188; samtools v. 1.6; Quasi-bam v. 2-10","assemblyName":"ASM2520213v1","assemblyStatus":"current","assemblyType":"haploid","releaseDate":"2022-09-12","sequencingTech":"Illumina","submitter":"Research and Evaluation, UKHSA"},"assemblyStats":{"contigL50":1,"contigN50":197205,"gcCount":"65073","gcPercent":33.0,"numberOfComponentSequences":1,"numberOfContigs":1,"numberOfScaffolds":1,"scaffoldL50":1,"scaffoldN50":197205,"totalNumberOfChromosomes":1,"totalSequenceLength":"197205","totalUngappedLength":"197205"},"currentAccession":"GCA_025202135.1","organism":{"organismName":"Monkeypox virus","taxId":10244},"sourceDatabase":"SOURCE_DATABASE_GENBANK"}
{"accession":"GCA_025202145.1","annotationInfo":{"name":"Annotation submitted by Research and Evaluation, UKHSA","provider":"Research and Evaluation, UKHSA","releaseDate":"2022-09-12","stats":{"geneCounts":{"proteinCoding":175,"total":175}}},"assemblyInfo":{"assemblyLevel":"Complete Genome","assemblyMethod":"bwa v. 0.7.17-r1188; samtools v. 1.6; Quasi-bam v. 2-10","assemblyName":"ASM2520214v1","assemblyStatus":"current","assemblyType":"haploid","releaseDate":"2022-09-12","sequencingTech":"Illumina","submitter":"Research and Evaluation, UKHSA"},"assemblyStats":{"contigL50":1,"contigN50":197205,"gcCount":"65073","gcPercent":33.0,"numberOfComponentSequences":1,"numberOfContigs":1,"numberOfScaffolds":1,"scaffoldL50":1,"scaffoldN50":197205,"totalNumberOfChromosomes":1,"totalSequenceLength":"197205","totalUngappedLength":"197205"},"currentAccession":"GCA_025202145.1","organism":{"organismName":"Monkeypox virus","taxId":10244},"sourceDatabase":"SOURCE_DATABASE_GENBANK"}
{"accession":"GCA_025202155.1","annotationInfo":{"name":"Annotation submitted by Research and Evaluation, UKHSA","provider":"Research and Evaluation, UKHSA","releaseDate":"2022-09-12","stats":{"geneCounts":{"proteinCoding":175,"total":175}}},"assemblyInfo":{"assemblyLevel":"Complete Genome","assemblyMethod":"bwa v. 0.7.17-r1188; samtools v. 1.6; Quasi-bam v. 2-10","assemblyName":"ASM2520215v1","assemblyStatus":"current","assemblyType":"haploid","releaseDate":"2022-09-12","sequencingTech":"Illumina","submitter":"Research and Evaluation, UKHSA"},"assemblyStats":{"contigL50":1,"contigN50":197205,"gcCount":"65074","gcPercent":33.0,"numberOfComponentSequences":1,"numberOfContigs":1,"numberOfScaffolds":1,"scaffoldL50":1,"scaffoldN50":197205,"totalNumberOfChromosomes":1,"totalSequenceLength":"197205","totalUngappedLength":"197205"},"currentAccession":"GCA_025202155.1","organism":{"organismName":"Monkeypox virus","taxId":10244},"sourceDatabase":"SOURCE_DATABASE_GENBANK"}
{"accession":"GCA_025202165.1","annotationInfo":{"name":"Annotation submitted by Research and Evaluation, UKHSA","provider":"Research and Evaluation, UKHSA","releaseDate":"2022-09-12","stats":{"geneCounts":{"proteinCoding":175,"total":175}}},"assemblyInfo":{"assemblyLevel":"Complete Genome","assemblyMethod":"bwa v. 0.7.17-r1188; samtools v. 1.6; Quasi-bam v. 2-10","assemblyName":"ASM2520216v1","assemblyStatus":"current","assemblyType":"haploid","releaseDate":"2022-09-12","sequencingTech":"Illumina","submitter":"Research and Evaluation, UKHSA"},"assemblyStats":{"contigL50":1,"contigN50":197205,"gcCount":"65075","gcPercent":33.0,"numberOfComponentSequences":1,"numberOfContigs":1,"numberOfScaffolds":1,"scaffoldL50":1,"scaffoldN50":197205,"totalNumberOfChromosomes":1,"totalSequenceLength":"197205","totalUngappedLength":"197205"},"currentAccession":"GCA_025202165.1","organism":{"organismName":"Monkeypox virus","taxId":10244},"sourceDatabase":"SOURCE_DATABASE_GENBANK"}
{"accession":"GCA_025202175.1","annotationInfo":{"name":"Annotation submitted by Research and Evaluation, UKHSA","provider":"Research and Evaluation, UKHSA","releaseDate":"2022-09-12","stats":{"geneCounts":{"proteinCoding":175,"total":175}}},"assemblyInfo":{"assemblyLevel":"Complete Genome","assemblyMethod":"bwa v. 0.7.17-r1188; samtools v. 1.6; Quasi-bam v. 2-10","assemblyName":"ASM2520217v1","assemblyStatus":"current","assemblyType":"haploid","releaseDate":"2022-09-12","sequencingTech":"Illumina","submitter":"Research and Evaluation, UKHSA"},"assemblyStats":{"contigL50":1,"contigN50":197205,"gcCount":"65076","gcPercent":33.0,"numberOfComponentSequences":1,"numberOfContigs":1,"numberOfScaffolds":1,"scaffoldL50":1,"scaffoldN50":197205,"totalNumberOfChromosomes":1,"totalSequenceLength":"197205","totalUngappedLength":"197205"},"currentAccession":"GCA_025202175.1","organism":{"organismName":"Monkeypox virus","taxId":10244},"sourceDatabase":"SOURCE_DATABASE_GENBANK"}
{"accession":"GCA_025202185.1","annotationInfo":{"name":"Annotation submitted by Research and Evaluation, UKHSA","provider":"Research and Evaluation, UKHSA","releaseDate":"2022-09-12","stats":{"geneCounts":{"other":1,"proteinCoding":174,"total":175}}},"assemblyInfo":{"assemblyLevel":"Complete Genome","assemblyMethod":"bwa v. 0.7.17-r1188; samtools v. 1.6; Quasi-bam v. 2-10","assemblyName":"ASM2520218v1","assemblyStatus":"current","assemblyType":"haploid","releaseDate":"2022-09-12","sequencingTech":"Illumina","submitter":"Research and Evaluation, UKHSA"},"assemblyStats":{"contigL50":1,"contigN50":197191,"gcCount":"65070","gcPercent":33.0,"numberOfComponentSequences":1,"numberOfContigs":1,"numberOfScaffolds":1,"scaffoldL50":1,"scaffoldN50":197191,"totalNumberOfChromosomes":1,"totalSequenceLength":"197191","totalUngappedLength":"197191"},"currentAccession":"GCA_025202185.1","organism":{"organismName":"Monkeypox virus","taxId":10244},"sourceDatabase":"SOURCE_DATABASE_GENBANK"}
{"accession":"GCA_025202195.1","annotationInfo":{"name":"Annotation submitted by Research and Evaluation, UKHSA","provider":"Research and Evaluation, UKHSA","releaseDate":"2022-09-12","stats":{"geneCounts":{"proteinCoding":175,"total":175}}},"assemblyInfo":{"assemblyLevel":"Complete Genome","assemblyMethod":"bwa v. 0.7.17-r1188; samtools v. 1.6; Quasi-bam v. 2-10","assemblyName":"ASM2520219v1","assemblyStatus":"current","assemblyType":"haploid","releaseDate":"2022-09-12","sequencingTech":"Illumina","submitter":"Research and Evaluation, UKHSA"},"assemblyStats":{"contigL50":1,"contigN50":197191,"gcCount":"65066","gcPercent":33.0,"numberOfComponentSequences":1,"numberOfContigs":1,"numberOfScaffolds":1,"scaffoldL50":1,"scaffoldN50":197191,"totalNumberOfChromosomes":1,"totalSequenceLength":"197191","totalUngappedLength":"197191"},"currentAccession":"GCA_025202195.1","organism":{"organismName":"Monkeypox virus","taxId":10244},"sourceDatabase":"SOURCE_DATABASE_GENBANK"}
{"accession":"GCA_025202205.1","annotationInfo":{"name":"Annotation submitted by Research and Evaluation, UKHSA","provider":"Research and Evaluation, UKHSA","releaseDate":"2022-09-12","stats":{"geneCounts":{"proteinCoding":175,"total":175}}},"assemblyInfo":{"assemblyLevel":"Complete Genome","assemblyMethod":"bwa v. 0.7.17-r1188; samtools v. 1.6; Quasi-bam v. 2-10","assemblyName":"ASM2520220v1","assemblyStatus":"current","assemblyType":"haploid","releaseDate":"2022-09-12","sequencingTech":"Illumina","submitter":"Research and Evaluation, UKHSA"},"assemblyStats":{"contigL50":1,"contigN50":197204,"gcCount":"65068","gcPercent":33.0,"numberOfComponentSequences":1,"numberOfContigs":1,"numberOfScaffolds":1,"scaffoldL50":1,"scaffoldN50":197204,"totalNumberOfChromosomes":1,"totalSequenceLength":"197204","totalUngappedLength":"197204"},"currentAccession":"GCA_025202205.1","organism":{"organismName":"Monkeypox virus","taxId":10244},"sourceDatabase":"SOURCE_DATABASE_GENBANK"}
{"accession":"GCA_025202215.1","annotationInfo":{"name":"Annotation submitted by Research and Evaluation, UKHSA","provider":"Research and Evaluation, UKHSA","releaseDate":"2022-09-12","stats":{"geneCounts":{"proteinCoding":175,"total":175}}},"assemblyInfo":{"assemblyLevel":"Complete Genome","assemblyMethod":"bwa v. 0.7.17-r1188; samtools v. 1.6; Quasi-bam v. 2-10","assemblyName":"ASM2520221v1","assemblyStatus":"current","assemblyType":"haploid","releaseDate":"2022-09-12","sequencingTech":"Illumina","submitter":"Research and Evaluation, UKHSA"},"assemblyStats":{"contigL50":1,"contigN50":197205,"gcCount":"65075","gcPercent":33.0,"numberOfComponentSequences":1,"numberOfContigs":1,"numberOfScaffolds":1,"scaffoldL50":1,"scaffoldN50":197205,"totalNumberOfChromosomes":1,"totalSequenceLength":"197205","totalUngappedLength":"197205"},"currentAccession":"GCA_025202215.1","organism":{"organismName":"Monkeypox virus","taxId":10244},"sourceDatabase":"SOURCE_DATABASE_GENBANK"}
{"accession":"GCA_025202225.1","annotationInfo":{"name":"Annotation submitted by Research and Evaluation, UKHSA","provider":"Research and Evaluation, UKHSA","releaseDate":"2022-09-12","stats":{"geneCounts":{"proteinCoding":175,"total":175}}},"assemblyInfo":{"assemblyLevel":"Complete Genome","assemblyMethod":"bwa v. 0.7.17-r1188; samtools v. 1.6; Quasi-bam v. 2-10","assemblyName":"ASM2520222v1","assemblyStatus":"current","assemblyType":"haploid","releaseDate":"2022-09-12","sequencingTech":"Illumina","submitter":"Research and Evaluation, UKHSA"},"assemblyStats":{"contigL50":1,"contigN50":197205,"gcCount":"65075","gcPercent":33.0,"numberOfComponentSequences":1,"numberOfContigs":1,"numberOfScaffolds":1,"scaffoldL50":1,"scaffoldN50":197205,"totalNumberOfChromosomes":1,"totalSequenceLength":"197205","totalUngappedLength":"197205"},"currentAccession":"GCA_025202225.1","organism":{"organismName":"Monkeypox virus","taxId":10244},"sourceDatabase":"SOURCE_DATABASE_GENBANK"}
{"accession":"GCA_025202235.1","annotationInfo":{"name":"Annotation submitted by Research and Evaluation, UKHSA","provider":"Research and Evaluation, UKHSA","releaseDate":"2022-09-12","stats":{"geneCounts":{"proteinCoding":175,"total":175}}},"assemblyInfo":{"assemblyLevel":"Complete Genome","assemblyMethod":"bwa v. 0.7.17-r1188; samtools v. 1.6; Quasi-bam v. 2-10","assemblyName":"ASM2520223v1","assemblyStatus":"current","assemblyType":"haploid","releaseDate":"2022-09-12","sequencingTech":"Illumina","submitter":"Research and Evaluation, UKHSA"},"assemblyStats":{"contigL50":1,"contigN50":133063,"gcCount":"65051","gcPercent":33.0,"numberOfComponentSequences":1,"numberOfContigs":4,"numberOfScaffolds":1,"scaffoldL50":1,"scaffoldN50":197166,"totalNumberOfChromosomes":1,"totalSequenceLength":"197166","totalUngappedLength":"197104"},"currentAccession":"GCA_025202235.1","organism":{"organismName":"Monkeypox virus","taxId":10244},"sourceDatabase":"SOURCE_DATABASE_GENBANK"}
{"accession":"GCA_025202245.1","annotationInfo":{"name":"Annotation submitted by Research and Evaluation, UKHSA","provider":"Research and Evaluation, UKHSA","releaseDate":"2022-09-12","stats":{"geneCounts":{"proteinCoding":175,"total":175}}},"assemblyInfo":{"assemblyLevel":"Complete Genome","assemblyMethod":"bwa v. 0.7.17-r1188; samtools v. 1.6; Quasi-bam v. 2-10","assemblyName":"ASM2520224v1","assemblyStatus":"current","assemblyType":"haploid","releaseDate":"2022-09-12","sequencingTech":"Illumina","submitter":"Research and Evaluation, UKHSA"},"assemblyStats":{"contigL50":1,"contigN50":197205,"gcCount":"65077","gcPercent":33.0,"numberOfComponentSequences":1,"numberOfContigs":1,"numberOfScaffolds":1,"scaffoldL50":1,"scaffoldN50":197205,"totalNumberOfChromosomes":1,"totalSequenceLength":"197205","totalUngappedLength":"197205"},"currentAccession":"GCA_025202245.1","organism":{"organismName":"Monkeypox virus","taxId":10244},"sourceDatabase":"SOURCE_DATABASE_GENBANK"}
{"accession":"GCA_025202255.1","annotationInfo":{"name":"Annotation submitted by Research and Evaluation, UKHSA","provider":"Research and Evaluation, UKHSA","releaseDate":"2022-09-12","stats":{"geneCounts":{"proteinCoding":175,"total":175}}},"assemblyInfo":{"assemblyLevel":"Complete Genome","assemblyMethod":"bwa v. 0.7.17-r1188; samtools v. 1.6; Quasi-bam v. 2-10","assemblyName":"ASM2520225v1","assemblyStatus":"current","assemblyType":"haploid","releaseDate":"2022-09-12","sequencingTech":"Illumina","submitter":"Research and Evaluation, UKHSA"},"assemblyStats":{"contigL50":1,"contigN50":197205,"gcCount":"65076","gcPercent":33.0,"numberOfComponentSequences":1,"numberOfContigs":1,"numberOfScaffolds":1,"scaffoldL50":1,"scaffoldN50":197205,"totalNumberOfChromosomes":1,"totalSequenceLength":"197205","totalUngappedLength":"197205"},"currentAccession":"GCA_025202255.1","organism":{"organismName":"Monkeypox virus","taxId":10244},"sourceDatabase":"SOURCE_DATABASE_GENBANK"}
{"accession":"GCA_025202265.1","annotationInfo":{"name":"Annotation submitted by Research and Evaluation, UKHSA","provider":"Research and Evaluation, UKHSA","releaseDate":"2022-09-12","stats":{"geneCounts":{"proteinCoding":175,"total":175}}},"assemblyInfo":{"assemblyLevel":"Complete Genome","assemblyMethod":"bwa v. 0.7.17-r1188; samtools v. 1.6; Quasi-bam v. 2-10","assemblyName":"ASM2520226v1","assemblyStatus":"current","assemblyType":"haploid","releaseDate":"2022-09-12","sequencingTech":"Illumina","submitter":"Research and Evaluation, UKHSA"},"assemblyStats":{"contigL50":1,"contigN50":197205,"gcCount":"65072","gcPercent":33.0,"numberOfComponentSequences":1,"numberOfContigs":1,"numberOfScaffolds":1,"scaffoldL50":1,"scaffoldN50":197205,"totalNumberOfChromosomes":1,"totalSequenceLength":"197205","totalUngappedLength":"197205"},"currentAccession":"GCA_025202265.1","organism":{"organismName":"Monkeypox virus","taxId":10244},"sourceDatabase":"SOURCE_DATABASE_GENBANK"}
{"accession":"GCA_025202275.1","annotationInfo":{"name":"Annotation submitted by Research and Evaluation, UKHSA","provider":"Research and Evaluation, UKHSA","releaseDate":"2022-09-12","stats":{"geneCounts":{"proteinCoding":175,"total":175}}},"assemblyInfo":{"assemblyLevel":"Complete Genome","assemblyMethod":"bwa v. 0.7.17-r1188; samtools v. 1.6; Quasi-bam v. 2-10","assemblyName":"ASM2520227v1","assemblyStatus":"current","assemblyType":"haploid","releaseDate":"2022-09-12","sequencingTech":"Illumina","submitter":"Research and Evaluation, UKHSA"},"assemblyStats":{"contigL50":1,"contigN50":197205,"gcCount":"65072","gcPercent":33.0,"numberOfComponentSequences":1,"numberOfContigs":1,"numberOfScaffolds":1,"scaffoldL50":1,"scaffoldN50":197205,"totalNumberOfChromosomes":1,"totalSequenceLength":"197205","totalUngappedLength":"197205"},"currentAccession":"GCA_025202275.1","organism":{"organismName":"Monkeypox virus","taxId":10244},"sourceDatabase":"SOURCE_DATABASE_GENBANK"}
{"accession":"GCA_025202285.1","annotationInfo":{"name":"Annotation submitted by Research and Evaluation, UKHSA","provider":"Research and Evaluation, UKHSA","releaseDate":"2022-09-12","stats":{"geneCounts":{"proteinCoding":175,"total":175}}},"assemblyInfo":{"assemblyLevel":"Complete Genome","assemblyMethod":"bwa v. 0.7.17-r1188; samtools v. 1.6; Quasi-bam v. 2-10","assemblyName":"ASM2520228v1","assemblyStatus":"current","assemblyType":"haploid","releaseDate":"2022-09-12","sequencingTech":"Illumina","submitter":"Research and Evaluation, UKHSA"},"assemblyStats":{"contigL50":1,"contigN50":197205,"gcCount":"65072","gcPercent":33.0,"numberOfComponentSequences":1,"numberOfContigs":1,"numberOfScaffolds":1,"scaffoldL50":1,"scaffoldN50":197205,"totalNumberOfChromosomes":1,"totalSequenceLength":"197205","totalUngappedLength":"197205"},"currentAccession":"GCA_025202285.1","organism":{"organismName":"Monkeypox virus","taxId":10244},"sourceDatabase":"SOURCE_DATABASE_GENBANK"}
{"accession":"GCA_025202295.1","annotationInfo":{"name":"Annotation submitted by Research and Evaluation, UKHSA","provider":"Research and Evaluation, UKHSA","releaseDate":"2022-09-12","stats":{"geneCounts":{"proteinCoding":175,"total":175}}},"assemblyInfo":{"assemblyLevel":"Complete Genome","assemblyMethod":"bwa v. 0.7.17-r1188; samtools v. 1.6; Quasi-bam v. 2-10","assemblyName":"ASM2520229v1","assemblyStatus":"current","assemblyType":"haploid","releaseDate":"2022-09-12","sequencingTech":"Illumina","submitter":"Research and Evaluation, UKHSA"},"assemblyStats":{"contigL50":1,"contigN50":197205,"gcCount":"65073","gcPercent":33.0,"numberOfComponentSequences":1,"numberOfContigs":1,"numberOfScaffolds":1,"scaffoldL50":1,"scaffoldN50":197205,"totalNumberOfChromosomes":1,"totalSequenceLength":"197205","totalUngappedLength":"197205"},"currentAccession":"GCA_025202295.1","organism":{"organismName":"Monkeypox virus","taxId":10244},"sourceDatabase":"SOURCE_DATABASE_GENBANK"}
{"accession":"GCA_025202305.1","annotationInfo":{"name":"Annotation submitted by Research and Evaluation, UKHSA","provider":"Research and Evaluation, UKHSA","releaseDate":"2022-09-12","stats":{"geneCounts":{"proteinCoding":175,"total":175}}},"assemblyInfo":{"assemblyLevel":"Complete Genome","assemblyMethod":"bwa v. 0.7.17-r1188; samtools v. 1.6; Quasi-bam v. 2-10","assemblyName":"ASM2520230v1","assemblyStatus":"current","assemblyType":"haploid","releaseDate":"2022-09-12","sequencingTech":"Illumina","submitter":"Research and Evaluation, UKHSA"},"assemblyStats":{"contigL50":1,"contigN50":197205,"gcCount":"65074","gcPercent":33.0,"numberOfComponentSequences":1,"numberOfContigs":1,"numberOfScaffolds":1,"scaffoldL50":1,"scaffoldN50":197205,"totalNumberOfChromosomes":1,"totalSequenceLength":"197205","totalUngappedLength":"197205"},"currentAccession":"GCA_025202305.1","organism":{"organismName":"Monkeypox virus","taxId":10244},"sourceDatabase":"SOURCE_DATABASE_GENBANK"}
{"accession":"GCA_025202315.1","annotationInfo":{"name":"Annotation submitted by Research and Evaluation, UKHSA","provider":"Research and Evaluation, UKHSA","releaseDate":"2022-09-12","stats":{"geneCounts":{"proteinCoding":175,"total":175}}},"assemblyInfo":{"assemblyLevel":"Complete Genome","assemblyMethod":"bwa v. 0.7.17-r1188; samtools v. 1.6; Quasi-bam v. 2-10","assemblyName":"ASM2520231v1","assemblyStatus":"current","assemblyType":"haploid","releaseDate":"2022-09-12","sequencingTech":"Illumina","submitter":"Research and Evaluation, UKHSA"},"assemblyStats":{"contigL50":1,"contigN50":197205,"gcCount":"65076","gcPercent":33.0,"numberOfComponentSequences":1,"numberOfContigs":1,"numberOfScaffolds":1,"scaffoldL50":1,"scaffoldN50":197205,"totalNumberOfChromosomes":1,"totalSequenceLength":"197205","totalUngappedLength":"197205"},"currentAccession":"GCA_025202315.1","organism":{"organismName":"Monkeypox virus","taxId":10244},"sourceDatabase":"SOURCE_DATABASE_GENBANK"}
{"accession":"GCA_025202325.1","annotationInfo":{"name":"Annotation submitted by Research and Evaluation, UKHSA","provider":"Research and Evaluation, UKHSA","releaseDate":"2022-09-12","stats":{"geneCounts":{"proteinCoding":175,"total":175}}},"assemblyInfo":{"assemblyLevel":"Complete Genome","assemblyMethod":"bwa v. 0.7.17-r1188; samtools v. 1.6; Quasi-bam v. 2-10","assemblyName":"ASM2520232v1","assemblyStatus":"current","assemblyType":"haploid","releaseDate":"2022-09-12","sequencingTech":"Illumina","submitter":"Research and Evaluation, UKHSA"},"assemblyStats":{"contigL50":1,"contigN50":190751,"gcCount":"65060","gcPercent":33.0,"numberOfComponentSequences":1,"numberOfContigs":2,"numberOfScaffolds":1,"scaffoldL50":1,"scaffoldN50":197205,"totalNumberOfChromosomes":1,"totalSequenceLength":"197205","totalUngappedLength":"197190"},"currentAccession":"GCA_025202325.1","organism":{"organismName":"Monkeypox virus","taxId":10244},"sourceDatabase":"SOURCE_DATABASE_GENBANK"}
{"accession":"GCA_025202335.1","annotationInfo":{"name":"Annotation submitted by Research and Evaluation, UKHSA","provider":"Research and Evaluation, UKHSA","releaseDate":"2022-09-12","stats":{"geneCounts":{"proteinCoding":175,"total":175}}},"assemblyInfo":{"assemblyLevel":"Complete Genome","assemblyMethod":"bwa v. 0.7.17-r1188; samtools v. 1.6; Quasi-bam v. 2-10","assemblyName":"ASM2520233v1","assemblyStatus":"current","assemblyType":"haploid","releaseDate":"2022-09-12","sequencingTech":"Illumina","submitter":"Research and Evaluation, UKHSA"},"assemblyStats":{"contigL50":1,"contigN50":197205,"gcCount":"65072","gcPercent":33.0,"numberOfComponentSequences":1,"numberOfContigs":1,"numberOfScaffolds":1,"scaffoldL50":1,"scaffoldN50":197205,"totalNumberOfChromosomes":1,"totalSequenceLength":"197205","totalUngappedLength":"197205"},"currentAccession":"GCA_025202335.1","organism":{"organismName":"Monkeypox virus","taxId":10244},"sourceDatabase":"SOURCE_DATABASE_GENBANK"}
{"accession":"GCA_025202345.1","annotationInfo":{"name":"Annotation submitted by Research and Evaluation, UKHSA","provider":"Research and Evaluation, UKHSA","releaseDate":"2022-09-12","stats":{"geneCounts":{"proteinCoding":175,"total":175}}},"assemblyInfo":{"assemblyLevel":"Complete Genome","assemblyMethod":"bwa v. 0.7.17-r1188; samtools v. 1.6; Quasi-bam v. 2-10","assemblyName":"ASM2520234v1","assemblyStatus":"current","assemblyType":"haploid","releaseDate":"2022-09-12","sequencingTech":"Illumina","submitter":"Research and Evaluation, UKHSA"},"assemblyStats":{"contigL50":1,"contigN50":197205,"gcCount":"65068","gcPercent":33.0,"numberOfComponentSequences":1,"numberOfContigs":1,"numberOfScaffolds":1,"scaffoldL50":1,"scaffoldN50":197205,"totalNumberOfChromosomes":1,"totalSequenceLength":"197205","totalUngappedLength":"197205"},"currentAccession":"GCA_025202345.1","organism":{"organismName":"Monkeypox virus","taxId":10244},"sourceDatabase":"SOURCE_DATABASE_GENBANK"}
{"accession":"GCA_025202355.1","annotationInfo":{"name":"Annotation submitted by Research and Evaluation, UKHSA","provider":"Research and Evaluation, UKHSA","releaseDate":"2022-09-12","stats":{"geneCounts":{"proteinCoding":175,"total":175}}},"assemblyInfo":{"assemblyLevel":"Complete Genome","assemblyMethod":"bwa v. 0.7.17-r1188; samtools v. 1.6; Quasi-bam v. 2-10","assemblyName":"ASM2520235v1","assemblyStatus":"current","assemblyType":"haploid","releaseDate":"2022-09-12","sequencingTech":"Illumina","submitter":"Research and Evaluation, UKHSA"},"assemblyStats":{"contigL50":1,"contigN50":197168,"gcCount":"65067","gcPercent":33.0,"numberOfComponentSequences":1,"numberOfContigs":1,"numberOfScaffolds":1,"scaffoldL50":1,"scaffoldN50":197168,"totalNumberOfChromosomes":1,"totalSequenceLength":"197168","totalUngappedLength":"197168"},"currentAccession":"GCA_025202355.1","organism":{"organismName":"Monkeypox virus","taxId":10244},"sourceDatabase":"SOURCE_DATABASE_GENBANK"}
{"accession":"GCA_025202365.1","annotationInfo":{"name":"Annotation submitted by Research and Evaluation, UKHSA","provider":"Research and Evaluation, UKHSA","releaseDate":"2022-09-12","stats":{"geneCounts":{"proteinCoding":175,"total":175}}},"assemblyInfo":{"assemblyLevel":"Complete Genome","assemblyMethod":"bwa v. 0.7.17-r1188; samtools v. 1.6; Quasi-bam v. 2-10","assemblyName":"ASM2520236v1","assemblyStatus":"current","assemblyType":"haploid","releaseDate":"2022-09-12","sequencingTech":"Illumina","submitter":"Research and Evaluation, UKHSA"},"assemblyStats":{"contigL50":1,"contigN50":197208,"gcCount":"65073","gcPercent":33.0,"numberOfComponentSequences":1,"numberOfContigs":1,"numberOfScaffolds":1,"scaffoldL50":1,"scaffoldN50":197208,"totalNumberOfChromosomes":1,"totalSequenceLength":"197208","totalUngappedLength":"197208"},"currentAccession":"GCA_025202365.1","organism":{"organismName":"Monkeypox virus","taxId":10244},"sourceDatabase":"SOURCE_DATABASE_GENBANK"}
{"accession":"GCA_025202375.1","annotationInfo":{"name":"Annotation submitted by Research and Evaluation, UKHSA","provider":"Research and Evaluation, UKHSA","releaseDate":"2022-09-12","stats":{"geneCounts":{"proteinCoding":175,"total":175}}},"assemblyInfo":{"assemblyLevel":"Complete Genome","assemblyMethod":"bwa v. 0.7.17-r1188; samtools v. 1.6; Quasi-bam v. 2-10","assemblyName":"ASM2520237v1","assemblyStatus":"current","assemblyType":"haploid","releaseDate":"2022-09-12","sequencingTech":"Illumina","submitter":"Research and Evaluation, UKHSA"},"assemblyStats":{"contigL50":1,"contigN50":197203,"gcCount":"65070","gcPercent":33.0,"numberOfComponentSequences":1,"numberOfContigs":1,"numberOfScaffolds":1,"scaffoldL50":1,"scaffoldN50":197203,"totalNumberOfChromosomes":1,"totalSequenceLength":"197203","totalUngappedLength":"197203"},"currentAccession":"GCA_025202375.1","organism":{"organismName":"Monkeypox virus","taxId":10244},"sourceDatabase":"SOURCE_DATABASE_GENBANK"}
{"accession":"GCA_025202385.1","annotationInfo":{"name":"Annotation submitted by Research and Evaluation, UKHSA","provider":"Research and Evaluation, UKHSA","releaseDate":"2022-09-12","stats":{"geneCounts":{"proteinCoding":175,"total":175}}},"assemblyInfo":{"assemblyLevel":"Complete Genome","assemblyMethod":"bwa v. 0.7.17-r1188; samtools v. 1.6; Quasi-bam v. 2-10","assemblyName":"ASM2520238v1","assemblyStatus":"current","assemblyType":"haploid","releaseDate":"2022-09-12","sequencingTech":"Illumina","submitter":"Research and Evaluation, UKHSA"},"assemblyStats":{"contigL50":1,"contigN50":197205,"gcCount":"65071","gcPercent":33.0,"numberOfComponentSequences":1,"numberOfContigs":1,"numberOfScaffolds":1,"scaffoldL50":1,"scaffoldN50":197205,"totalNumberOfChromosomes":1,"totalSequenceLength":"197205","totalUngappedLength":"197205"},"currentAccession":"GCA_025202385.1","organism":{"organismName":"Monkeypox virus","taxId":10244},"sourceDatabase":"SOURCE_DATABASE_GENBANK"}
{"accession":"GCA_025202395.1","annotationInfo":{"name":"Annotation submitted by Research and Evaluation, UKHSA","provider":"Research and Evaluation, UKHSA","releaseDate":"2022-09-12","stats":{"geneCounts":{"proteinCoding":175,"total":175}}},"assemblyInfo":{"assemblyLevel":"Complete Genome","assemblyMethod":"bwa v. 0.7.17-r1188; samtools v. 1.6; Quasi-bam v. 2-10","assemblyName":"ASM2520239v1","assemblyStatus":"current","assemblyType":"haploid","releaseDate":"2022-09-12","sequencingTech":"Illumina","submitter":"Research and Evaluation, UKHSA"},"assemblyStats":{"contigL50":1,"contigN50":197205,"gcCount":"65076","gcPercent":33.0,"numberOfComponentSequences":1,"numberOfContigs":1,"numberOfScaffolds":1,"scaffoldL50":1,"scaffoldN50":197205,"totalNumberOfChromosomes":1,"totalSequenceLength":"197205","totalUngappedLength":"197205"},"currentAccession":"GCA_025202395.1","organism":{"organismName":"Monkeypox virus","taxId":10244},"sourceDatabase":"SOURCE_DATABASE_GENBANK"}
{"accession":"GCA_025202405.1","annotationInfo":{"name":"Annotation submitted by Research and Evaluation, UKHSA","provider":"Research and Evaluation, UKHSA","releaseDate":"2022-09-12","stats":{"geneCounts":{"proteinCoding":175,"total":175}}},"assemblyInfo":{"assemblyLevel":"Complete Genome","assemblyMethod":"bwa v. 0.7.17-r1188; samtools v. 1.6; Quasi-bam v. 2-10","assemblyName":"ASM2520240v1","assemblyStatus":"current","assemblyType":"haploid","releaseDate":"2022-09-12","sequencingTech":"Illumina","submitter":"Research and Evaluation, UKHSA"},"assemblyStats":{"contigL50":1,"contigN50":197205,"gcCount":"65075","gcPercent":33.0,"numberOfComponentSequences":1,"numberOfContigs":1,"numberOfScaffolds":1,"scaffoldL50":1,"scaffoldN50":197205,"totalNumberOfChromosomes":1,"totalSequenceLength":"197205","totalUngappedLength":"197205"},"currentAccession":"GCA_025202405.1","organism":{"organismName":"Monkeypox virus","taxId":10244},"sourceDatabase":"SOURCE_DATABASE_GENBANK"}
{"accession":"GCA_025202415.1","annotationInfo":{"name":"Annotation submitted by Research and Evaluation, UKHSA","provider":"Research and Evaluation, UKHSA","releaseDate":"2022-09-12","stats":{"geneCounts":{"proteinCoding":175,"total":175}}},"assemblyInfo":{"assemblyLevel":"Complete Genome","assemblyMethod":"bwa v. 0.7.17-r1188; samtools v. 1.6; Quasi-bam v. 2-10","assemblyName":"ASM2520241v1","assemblyStatus":"current","assemblyType":"haploid","releaseDate":"2022-09-12","sequencingTech":"Illumina","submitter":"Research and Evaluation, UKHSA"},"assemblyStats":{"contigL50":1,"contigN50":197205,"gcCount":"65073","gcPercent":33.0,"numberOfComponentSequences":1,"numberOfContigs":1,"numberOfScaffolds":1,"scaffoldL50":1,"scaffoldN50":197205,"totalNumberOfChromosomes":1,"totalSequenceLength":"197205","totalUngappedLength":"197205"},"currentAccession":"GCA_025202415.1","organism":{"organismName":"Monkeypox virus","taxId":10244},"sourceDatabase":"SOURCE_DATABASE_GENBANK"}
{"accession":"GCA_025202425.1","annotationInfo":{"name":"Annotation submitted by Research and Evaluation, UKHSA","provider":"Research and Evaluation, UKHSA","releaseDate":"2022-09-12","stats":{"geneCounts":{"proteinCoding":175,"total":175}}},"assemblyInfo":{"assemblyLevel":"Complete Genome","assemblyMethod":"bwa v. 0.7.17-r1188; samtools v. 1.6; Quasi-bam v. 2-10","assemblyName":"ASM2520242v1","assemblyStatus":"current","assemblyType":"haploid","releaseDate":"2022-09-12","sequencingTech":"Illumina","submitter":"Research and Evaluation, UKHSA"},"assemblyStats":{"contigL50":5,"contigN50":16106,"gcCount":"64685","gcPercent":33.0,"numberOfComponentSequences":1,"numberOfContigs":30,"numberOfScaffolds":1,"scaffoldL50":1,"scaffoldN50":197205,"totalNumberOfChromosomes":1,"totalSequenceLength":"197205","totalUngappedLength":"196417"},"currentAccession":"GCA_025202425.1","organism":{"organismName":"Monkeypox virus","taxId":10244},"sourceDatabase":"SOURCE_DATABASE_GENBANK"}
{"accession":"GCA_025202435.1","annotationInfo":{"name":"Annotation submitted by Research and Evaluation, UKHSA","provider":"Research and Evaluation, UKHSA","releaseDate":"2022-09-12","stats":{"geneCounts":{"proteinCoding":175,"total":175}}},"assemblyInfo":{"assemblyLevel":"Complete Genome","assemblyMethod":"bwa v. 0.7.17-r1188; samtools v. 1.6; Quasi-bam v. 2-10","assemblyName":"ASM2520243v1","assemblyStatus":"current","assemblyType":"haploid","releaseDate":"2022-09-12","sequencingTech":"Illumina","submitter":"Research and Evaluation, UKHSA"},"assemblyStats":{"contigL50":1,"contigN50":197205,"gcCount":"65073","gcPercent":33.0,"numberOfComponentSequences":1,"numberOfContigs":1,"numberOfScaffolds":1,"scaffoldL50":1,"scaffoldN50":197205,"totalNumberOfChromosomes":1,"totalSequenceLength":"197205","totalUngappedLength":"197205"},"currentAccession":"GCA_025202435.1","organism":{"organismName":"Monkeypox virus","taxId":10244},"sourceDatabase":"SOURCE_DATABASE_GENBANK"}
{"accession":"GCA_025202445.1","annotationInfo":{"name":"Annotation submitted by Research and Evaluation, UKHSA","provider":"Research and Evaluation, UKHSA","releaseDate":"2022-09-12","stats":{"geneCounts":{"proteinCoding":175,"total":175}}},"assemblyInfo":{"assemblyLevel":"Complete Genome","assemblyMethod":"bwa v. 0.7.17-r1188; samtools v. 1.6; Quasi-bam v. 2-10","assemblyName":"ASM2520244v1","assemblyStatus":"current","assemblyType":"haploid","releaseDate":"2022-09-12","sequencingTech":"Illumina","submitter":"Research and Evaluation, UKHSA"},"assemblyStats":{"contigL50":1,"contigN50":197205,"gcCount":"65073","gcPercent":33.0,"numberOfComponentSequences":1,"numberOfContigs":1,"numberOfScaffolds":1,"scaffoldL50":1,"scaffoldN50":197205,"totalNumberOfChromosomes":1,"totalSequenceLength":"197205","totalUngappedLength":"197205"},"currentAccession":"GCA_025202445.1","organism":{"organismName":"Monkeypox virus","taxId":10244},"sourceDatabase":"SOURCE_DATABASE_GENBANK"}
{"accession":"GCA_025202455.1","annotationInfo":{"name":"Annotation submitted by Research and Evaluation, UKHSA","provider":"Research and Evaluation, UKHSA","releaseDate":"2022-09-12","stats":{"geneCounts":{"proteinCoding":175,"total":175}}},"assemblyInfo":{"assemblyLevel":"Complete Genome","assemblyMethod":"bwa v. 0.7.17-r1188; samtools v. 1.6; Quasi-bam v. 2-10","assemblyName":"ASM2520245v1","assemblyStatus":"current","assemblyType":"haploid","releaseDate":"2022-09-12","sequencingTech":"Illumina","submitter":"Research and Evaluation, UKHSA"},"assemblyStats":{"contigL50":1,"contigN50":197205,"gcCount":"65075","gcPercent":33.0,"numberOfComponentSequences":1,"numberOfContigs":1,"numberOfScaffolds":1,"scaffoldL50":1,"scaffoldN50":197205,"totalNumberOfChromosomes":1,"totalSequenceLength":"197205","totalUngappedLength":"197205"},"currentAccession":"GCA_025202455.1","organism":{"organismName":"Monkeypox virus","taxId":10244},"sourceDatabase":"SOURCE_DATABASE_GENBANK"}
{"accession":"GCA_025202465.1","annotationInfo":{"name":"Annotation submitted by Research and Evaluation, UKHSA","provider":"Research and Evaluation, UKHSA","releaseDate":"2022-09-12","stats":{"geneCounts":{"proteinCoding":175,"total":175}}},"assemblyInfo":{"assemblyLevel":"Complete Genome","assemblyMethod":"bwa v. 0.7.17-r1188; samtools v. 1.6; Quasi-bam v. 2-10","assemblyName":"ASM2520246v1","assemblyStatus":"current","assemblyType":"haploid","releaseDate":"2022-09-12","sequencingTech":"Illumina","submitter":"Research and Evaluation, UKHSA"},"assemblyStats":{"contigL50":1,"contigN50":197205,"gcCount":"65072","gcPercent":33.0,"numberOfComponentSequences":1,"numberOfContigs":1,"numberOfScaffolds":1,"scaffoldL50":1,"scaffoldN50":197205,"totalNumberOfChromosomes":1,"totalSequenceLength":"197205","totalUngappedLength":"197205"},"currentAccession":"GCA_025202465.1","organism":{"organismName":"Monkeypox virus","taxId":10244},"sourceDatabase":"SOURCE_DATABASE_GENBANK"}
{"accession":"GCA_025202475.1","annotationInfo":{"name":"Annotation submitted by Research and Evaluation, UKHSA","provider":"Research and Evaluation, UKHSA","releaseDate":"2022-09-12","stats":{"geneCounts":{"proteinCoding":175,"total":175}}},"assemblyInfo":{"assemblyLevel":"Complete Genome","assemblyMethod":"bwa v. 0.7.17-r1188; samtools v. 1.6; Quasi-bam v. 2-10","assemblyName":"ASM2520247v1","assemblyStatus":"current","assemblyType":"haploid","releaseDate":"2022-09-12","sequencingTech":"Illumina","submitter":"Research and Evaluation, UKHSA"},"assemblyStats":{"contigL50":1,"contigN50":197205,"gcCount":"65074","gcPercent":33.0,"numberOfComponentSequences":1,"numberOfContigs":1,"numberOfScaffolds":1,"scaffoldL50":1,"scaffoldN50":197205,"totalNumberOfChromosomes":1,"totalSequenceLength":"197205","totalUngappedLength":"197205"},"currentAccession":"GCA_025202475.1","organism":{"organismName":"Monkeypox virus","taxId":10244},"sourceDatabase":"SOURCE_DATABASE_GENBANK"}
{"accession":"GCA_025202485.1","annotationInfo":{"name":"Annotation submitted by Research and Evaluation, UKHSA","provider":"Research and Evaluation, UKHSA","releaseDate":"2022-09-12","stats":{"geneCounts":{"proteinCoding":175,"total":175}}},"assemblyInfo":{"assemblyLevel":"Complete Genome","assemblyMethod":"bwa v. 0.7.17-r1188; samtools v. 1.6; Quasi-bam v. 2-10","assemblyName":"ASM2520248v1","assemblyStatus":"current","assemblyType":"haploid","releaseDate":"2022-09-12","sequencingTech":"Illumina","submitter":"Research and Evaluation, UKHSA"},"assemblyStats":{"contigL50":1,"contigN50":197205,"gcCount":"65073","gcPercent":33.0,"numberOfComponentSequences":1,"numberOfContigs":1,"numberOfScaffolds":1,"scaffoldL50":1,"scaffoldN50":197205,"totalNumberOfChromosomes":1,"totalSequenceLength":"197205","totalUngappedLength":"197205"},"currentAccession":"GCA_025202485.1","organism":{"organismName":"Monkeypox virus","taxId":10244},"sourceDatabase":"SOURCE_DATABASE_GENBANK"}
{"accession":"GCA_025202495.1","annotationInfo":{"name":"Annotation submitted by Research and Evaluation, UKHSA","provider":"Research and Evaluation, UKHSA","releaseDate":"2022-09-12","stats":{"geneCounts":{"proteinCoding":175,"total":175}}},"assemblyInfo":{"assemblyLevel":"Complete Genome","assemblyMethod":"bwa v. 0.7.17-r1188; samtools v. 1.6; Quasi-bam v. 2-10","assemblyName":"ASM2520249v1","assemblyStatus":"current","assemblyType":"haploid","releaseDate":"2022-09-12","sequencingTech":"Illumina","submitter":"Research and Evaluation, UKHSA"},"assemblyStats":{"contigL50":1,"contigN50":197205,"gcCount":"65071","gcPercent":33.0,"numberOfComponentSequences":1,"numberOfContigs":1,"numberOfScaffolds":1,"scaffoldL50":1,"scaffoldN50":197205,"totalNumberOfChromosomes":1,"totalSequenceLength":"197205","totalUngappedLength":"197205"},"currentAccession":"GCA_025202495.1","organism":{"organismName":"Monkeypox virus","taxId":10244},"sourceDatabase":"SOURCE_DATABASE_GENBANK"}
{"accession":"GCA_025202505.1","annotationInfo":{"name":"Annotation submitted by Research and Evaluation, UKHSA","provider":"Research and Evaluation, UKHSA","releaseDate":"2022-09-12","stats":{"geneCounts":{"proteinCoding":175,"total":175}}},"assemblyInfo":{"assemblyLevel":"Complete Genome","assemblyMethod":"bwa v. 0.7.17-r1188; samtools v. 1.6; Quasi-bam v. 2-10","assemblyName":"ASM2520250v1","assemblyStatus":"current","assemblyType":"haploid","releaseDate":"2022-09-12","sequencingTech":"Illumina","submitter":"Research and Evaluation, UKHSA"},"assemblyStats":{"contigL50":1,"contigN50":197205,"gcCount":"65073","gcPercent":33.0,"numberOfComponentSequences":1,"numberOfContigs":1,"numberOfScaffolds":1,"scaffoldL50":1,"scaffoldN50":197205,"totalNumberOfChromosomes":1,"totalSequenceLength":"197205","totalUngappedLength":"197205"},"currentAccession":"GCA_025202505.1","organism":{"organismName":"Monkeypox virus","taxId":10244},"sourceDatabase":"SOURCE_DATABASE_GENBANK"}
{"accession":"GCA_025202515.1","annotationInfo":{"name":"Annotation submitted by Research and Evaluation, UKHSA","provider":"Research and Evaluation, UKHSA","releaseDate":"2022-09-12","stats":{"geneCounts":{"proteinCoding":175,"total":175}}},"assemblyInfo":{"assemblyLevel":"Complete Genome","assemblyMethod":"bwa v. 0.7.17-r1188; samtools v. 1.6; Quasi-bam v. 2-10","assemblyName":"ASM2520251v1","assemblyStatus":"current","assemblyType":"haploid","releaseDate":"2022-09-12","sequencingTech":"Illumina","submitter":"Research and Evaluation, UKHSA"},"assemblyStats":{"contigL50":2,"contigN50":33199,"gcCount":"64979","gcPercent":33.0,"numberOfComponentSequences":1,"numberOfContigs":9,"numberOfScaffolds":1,"scaffoldL50":1,"scaffoldN50":197179,"totalNumberOfChromosomes":1,"totalSequenceLength":"197179","totalUngappedLength":"196911"},"currentAccession":"GCA_025202515.1","organism":{"organismName":"Monkeypox virus","taxId":10244},"sourceDatabase":"SOURCE_DATABASE_GENBANK"}
{"accession":"GCA_025202525.1","annotationInfo":{"name":"Annotation submitted by Research and Evaluation, UKHSA","provider":"Research and Evaluation, UKHSA","releaseDate":"2022-09-12","stats":{"geneCounts":{"proteinCoding":175,"total":175}}},"assemblyInfo":{"assemblyLevel":"Complete Genome","assemblyMethod":"bwa v. 0.7.17-r1188; samtools v. 1.6; Quasi-bam v. 2-10","assemblyName":"ASM2520252v1","assemblyStatus":"current","assemblyType":"haploid","releaseDate":"2022-09-12","sequencingTech":"Illumina","submitter":"Research and Evaluation, UKHSA"},"assemblyStats":{"contigL50":1,"contigN50":197207,"gcCount":"65069","gcPercent":33.0,"numberOfComponentSequences":1,"numberOfContigs":1,"numberOfScaffolds":1,"scaffoldL50":1,"scaffoldN50":197207,"totalNumberOfChromosomes":1,"totalSequenceLength":"197207","totalUngappedLength":"197207"},"currentAccession":"GCA_025202525.1","organism":{"organismName":"Monkeypox virus","taxId":10244},"sourceDatabase":"SOURCE_DATABASE_GENBANK"}
{"accession":"GCA_025202535.1","annotationInfo":{"name":"Annotation submitted by Research and Evaluation, UKHSA","provider":"Research and Evaluation, UKHSA","releaseDate":"2022-09-12","stats":{"geneCounts":{"proteinCoding":175,"total":175}}},"assemblyInfo":{"assemblyLevel":"Complete Genome","assemblyMethod":"bwa v. 0.7.17-r1188; samtools v. 1.6; Quasi-bam v. 2-10","assemblyName":"ASM2520253v1","assemblyStatus":"current","assemblyType":"haploid","releaseDate":"2022-09-12","sequencingTech":"Illumina","submitter":"Research and Evaluation, UKHSA"},"assemblyStats":{"contigL50":1,"contigN50":197202,"gcCount":"65076","gcPercent":33.0,"numberOfComponentSequences":1,"numberOfContigs":1,"numberOfScaffolds":1,"scaffoldL50":1,"scaffoldN50":197202,"totalNumberOfChromosomes":1,"totalSequenceLength":"197202","totalUngappedLength":"197202"},"currentAccession":"GCA_025202535.1","organism":{"organismName":"Monkeypox virus","taxId":10244},"sourceDatabase":"SOURCE_DATABASE_GENBANK"}
{"accession":"GCA_025202545.1","annotationInfo":{"name":"Annotation submitted by Research and Evaluation, UKHSA","provider":"Research and Evaluation, UKHSA","releaseDate":"2022-09-12","stats":{"geneCounts":{"proteinCoding":175,"total":175}}},"assemblyInfo":{"assemblyLevel":"Complete Genome","assemblyMethod":"bwa v. 0.7.17-r1188; samtools v. 1.6; Quasi-bam v. 2-10","assemblyName":"ASM2520254v1","assemblyStatus":"current","assemblyType":"haploid","releaseDate":"2022-09-12","sequencingTech":"Illumina","submitter":"Research and Evaluation, UKHSA"},"assemblyStats":{"contigL50":1,"contigN50":197181,"gcCount":"65071","gcPercent":33.0,"numberOfComponentSequences":1,"numberOfContigs":1,"numberOfScaffolds":1,"scaffoldL50":1,"scaffoldN50":197181,"totalNumberOfChromosomes":1,"totalSequenceLength":"197181","totalUngappedLength":"197181"},"currentAccession":"GCA_025202545.1","organism":{"organismName":"Monkeypox virus","taxId":10244},"sourceDatabase":"SOURCE_DATABASE_GENBANK"}
{"accession":"GCA_025202555.1","annotationInfo":{"name":"Annotation submitted by Research and Evaluation, UKHSA","provider":"Research and Evaluation, UKHSA","releaseDate":"2022-09-12","stats":{"geneCounts":{"proteinCoding":175,"total":175}}},"assemblyInfo":{"assemblyLevel":"Complete Genome","assemblyMethod":"bwa v. 0.7.17-r1188; samtools v. 1.6; Quasi-bam v. 2-10","assemblyName":"ASM2520255v1","assemblyStatus":"current","assemblyType":"haploid","releaseDate":"2022-09-12","sequencingTech":"Illumina","submitter":"Research and Evaluation, UKHSA"},"assemblyStats":{"contigL50":1,"contigN50":197205,"gcCount":"65074","gcPercent":33.0,"numberOfComponentSequences":1,"numberOfContigs":1,"numberOfScaffolds":1,"scaffoldL50":1,"scaffoldN50":197205,"totalNumberOfChromosomes":1,"totalSequenceLength":"197205","totalUngappedLength":"197205"},"currentAccession":"GCA_025202555.1","organism":{"organismName":"Monkeypox virus","taxId":10244},"sourceDatabase":"SOURCE_DATABASE_GENBANK"}
{"accession":"GCA_025202565.1","annotationInfo":{"name":"Annotation submitted by Research and Evaluation, UKHSA","provider":"Research and Evaluation, UKHSA","releaseDate":"2022-09-12","stats":{"geneCounts":{"proteinCoding":175,"total":175}}},"assemblyInfo":{"assemblyLevel":"Complete Genome","assemblyMethod":"bwa v. 0.7.17-r1188; samtools v. 1.6; Quasi-bam v. 2-10","assemblyName":"ASM2520256v1","assemblyStatus":"current","assemblyType":"haploid","releaseDate":"2022-09-12","sequencingTech":"Illumina","submitter":"Research and Evaluation, UKHSA"},"assemblyStats":{"contigL50":1,"contigN50":130539,"gcCount":"65052","gcPercent":33.0,"numberOfComponentSequences":1,"numberOfContigs":4,"numberOfScaffolds":1,"scaffoldL50":1,"scaffoldN50":197207,"totalNumberOfChromosomes":1,"totalSequenceLength":"197207","totalUngappedLength":"197134"},"currentAccession":"GCA_025202565.1","organism":{"organismName":"Monkeypox virus","taxId":10244},"sourceDatabase":"SOURCE_DATABASE_GENBANK"}
{"accession":"GCA_025202575.1","annotationInfo":{"name":"Annotation submitted by Research and Evaluation, UKHSA","provider":"Research and Evaluation, UKHSA","releaseDate":"2022-09-12","stats":{"geneCounts":{"proteinCoding":175,"total":175}}},"assemblyInfo":{"assemblyLevel":"Complete Genome","assemblyMethod":"bwa v. 0.7.17-r1188; samtools v. 1.6; Quasi-bam v. 2-10","assemblyName":"ASM2520257v1","assemblyStatus":"current","assemblyType":"haploid","releaseDate":"2022-09-12","sequencingTech":"Illumina","submitter":"Research and Evaluation, UKHSA"},"assemblyStats":{"contigL50":1,"contigN50":197179,"gcCount":"65072","gcPercent":33.0,"numberOfComponentSequences":1,"numberOfContigs":1,"numberOfScaffolds":1,"scaffoldL50":1,"scaffoldN50":197179,"totalNumberOfChromosomes":1,"totalSequenceLength":"197179","totalUngappedLength":"197179"},"currentAccession":"GCA_025202575.1","organism":{"organismName":"Monkeypox virus","taxId":10244},"sourceDatabase":"SOURCE_DATABASE_GENBANK"}
{"accession":"GCA_025202585.1","annotationInfo":{"name":"Annotation submitted by Research and Evaluation, UKHSA","provider":"Research and Evaluation, UKHSA","releaseDate":"2022-09-12","stats":{"geneCounts":{"proteinCoding":175,"total":175}}},"assemblyInfo":{"assemblyLevel":"Complete Genome","assemblyMethod":"bwa v. 0.7.17-r1188; samtools v. 1.6; Quasi-bam v. 2-10","assemblyName":"ASM2520258v1","assemblyStatus":"current","assemblyType":"haploid","releaseDate":"2022-09-12","sequencingTech":"Illumina","submitter":"Research and Evaluation, UKHSA"},"assemblyStats":{"contigL50":3,"contigN50":26633,"gcCount":"64986","gcPercent":33.0,"numberOfComponentSequences":1,"numberOfContigs":13,"numberOfScaffolds":1,"scaffoldL50":1,"scaffoldN50":197179,"totalNumberOfChromosomes":1,"totalSequenceLength":"197179","totalUngappedLength":"196987"},"currentAccession":"GCA_025202585.1","organism":{"organismName":"Monkeypox virus","taxId":10244},"sourceDatabase":"SOURCE_DATABASE_GENBANK"}
{"accession":"GCA_025202595.1","annotationInfo":{"name":"Annotation submitted by Research and Evaluation, UKHSA","provider":"Research and Evaluation, UKHSA","releaseDate":"2022-09-12","stats":{"geneCounts":{"proteinCoding":175,"total":175}}},"assemblyInfo":{"assemblyLevel":"Complete Genome","assemblyMethod":"bwa v. 0.7.17-r1188; samtools v. 1.6; Quasi-bam v. 2-10","assemblyName":"ASM2520259v1","assemblyStatus":"current","assemblyType":"haploid","releaseDate":"2022-09-12","sequencingTech":"Illumina","submitter":"Research and Evaluation, UKHSA"},"assemblyStats":{"contigL50":1,"contigN50":197205,"gcCount":"65077","gcPercent":33.0,"numberOfComponentSequences":1,"numberOfContigs":1,"numberOfScaffolds":1,"scaffoldL50":1,"scaffoldN50":197205,"totalNumberOfChromosomes":1,"totalSequenceLength":"197205","totalUngappedLength":"197205"},"currentAccession":"GCA_025202595.1","organism":{"organismName":"Monkeypox virus","taxId":10244},"sourceDatabase":"SOURCE_DATABASE_GENBANK"}
{"accession":"GCA_025202605.1","annotationInfo":{"name":"Annotation submitted by Research and Evaluation, UKHSA","provider":"Research and Evaluation, UKHSA","releaseDate":"2022-09-12","stats":{"geneCounts":{"proteinCoding":175,"total":175}}},"assemblyInfo":{"assemblyLevel":"Complete Genome","assemblyMethod":"bwa v. 0.7.17-r1188; samtools v. 1.6; Quasi-bam v. 2-10","assemblyName":"ASM2520260v1","assemblyStatus":"current","assemblyType":"haploid","releaseDate":"2022-09-12","sequencingTech":"Illumina","submitter":"Research and Evaluation, UKHSA"},"assemblyStats":{"contigL50":2,"contigN50":87391,"gcCount":"65035","gcPercent":33.0,"numberOfComponentSequences":1,"numberOfContigs":3,"numberOfScaffolds":1,"scaffoldL50":1,"scaffoldN50":197177,"totalNumberOfChromosomes":1,"totalSequenceLength":"197177","totalUngappedLength":"197138"},"currentAccession":"GCA_025202605.1","organism":{"organismName":"Monkeypox virus","taxId":10244},"sourceDatabase":"SOURCE_DATABASE_GENBANK"}
{"accession":"GCA_025202615.1","annotationInfo":{"name":"Annotation submitted by Research and Evaluation, UKHSA","provider":"Research and Evaluation, UKHSA","releaseDate":"2022-09-12","stats":{"geneCounts":{"proteinCoding":175,"total":175}}},"assemblyInfo":{"assemblyLevel":"Complete Genome","assemblyMethod":"bwa v. 0.7.17-r1188; samtools v. 1.6; Quasi-bam v. 2-10","assemblyName":"ASM2520261v1","assemblyStatus":"current","assemblyType":"haploid","releaseDate":"2022-09-12","sequencingTech":"Illumina","submitter":"Research and Evaluation, UKHSA"},"assemblyStats":{"contigL50":1,"contigN50":173279,"gcCount":"65075","gcPercent":33.0,"numberOfComponentSequences":1,"numberOfContigs":2,"numberOfScaffolds":1,"scaffoldL50":1,"scaffoldN50":197203,"totalNumberOfChromosomes":1,"totalSequenceLength":"197203","totalUngappedLength":"197179"},"currentAccession":"GCA_025202615.1","organism":{"organismName":"Monkeypox virus","taxId":10244},"sourceDatabase":"SOURCE_DATABASE_GENBANK"}
{"accession":"GCA_025202625.1","annotationInfo":{"name":"Annotation submitted by Research and Evaluation, UKHSA","provider":"Research and Evaluation, UKHSA","releaseDate":"2022-09-12","stats":{"geneCounts":{"proteinCoding":175,"total":175}}},"assemblyInfo":{"assemblyLevel":"Complete Genome","assemblyMethod":"bwa v. 0.7.17-r1188; samtools v. 1.6; Quasi-bam v. 2-10","assemblyName":"ASM2520262v1","assemblyStatus":"current","assemblyType":"haploid","releaseDate":"2022-09-12","sequencingTech":"Illumina","submitter":"Research and Evaluation, UKHSA"},"assemblyStats":{"contigL50":1,"contigN50":197205,"gcCount":"65064","gcPercent":33.0,"numberOfComponentSequences":1,"numberOfContigs":1,"numberOfScaffolds":1,"scaffoldL50":1,"scaffoldN50":197205,"totalNumberOfChromosomes":1,"totalSequenceLength":"197205","totalUngappedLength":"197205"},"currentAccession":"GCA_025202625.1","organism":{"organismName":"Monkeypox virus","taxId":10244},"sourceDatabase":"SOURCE_DATABASE_GENBANK"}
{"accession":"GCA_025202635.1","annotationInfo":{"name":"Annotation submitted by Research and Evaluation, UKHSA","provider":"Research and Evaluation, UKHSA","releaseDate":"2022-09-12","stats":{"geneCounts":{"proteinCoding":175,"total":175}}},"assemblyInfo":{"assemblyLevel":"Complete Genome","assemblyMethod":"bwa v. 0.7.17-r1188; samtools v. 1.6; Quasi-bam v. 2-10","assemblyName":"ASM2520263v1","assemblyStatus":"current","assemblyType":"haploid","releaseDate":"2022-09-12","sequencingTech":"Illumina","submitter":"Research and Evaluation, UKHSA"},"assemblyStats":{"contigL50":1,"contigN50":197207,"gcCount":"65075","gcPercent":33.0,"numberOfComponentSequences":1,"numberOfContigs":1,"numberOfScaffolds":1,"scaffoldL50":1,"scaffoldN50":197207,"totalNumberOfChromosomes":1,"totalSequenceLength":"197207","totalUngappedLength":"197207"},"currentAccession":"GCA_025202635.1","organism":{"organismName":"Monkeypox virus","taxId":10244},"sourceDatabase":"SOURCE_DATABASE_GENBANK"}
{"accession":"GCA_025202645.1","annotationInfo":{"name":"Annotation submitted by Research and Evaluation, UKHSA","provider":"Research and Evaluation, UKHSA","releaseDate":"2022-09-12","stats":{"geneCounts":{"proteinCoding":175,"total":175}}},"assemblyInfo":{"assemblyLevel":"Complete Genome","assemblyMethod":"bwa v. 0.7.17-r1188; samtools v. 1.6; Quasi-bam v. 2-10","assemblyName":"ASM2520264v1","assemblyStatus":"current","assemblyType":"haploid","releaseDate":"2022-09-12","sequencingTech":"Illumina","submitter":"Research and Evaluation, UKHSA"},"assemblyStats":{"contigL50":1,"contigN50":197205,"gcCount":"65075","gcPercent":33.0,"numberOfComponentSequences":1,"numberOfContigs":1,"numberOfScaffolds":1,"scaffoldL50":1,"scaffoldN50":197205,"totalNumberOfChromosomes":1,"totalSequenceLength":"197205","totalUngappedLength":"197205"},"currentAccession":"GCA_025202645.1","organism":{"organismName":"Monkeypox virus","taxId":10244},"sourceDatabase":"SOURCE_DATABASE_GENBANK"}
{"accession":"GCA_025202655.1","annotationInfo":{"name":"Annotation submitted by Research and Evaluation, UKHSA","provider":"Research and Evaluation, UKHSA","releaseDate":"2022-09-12","stats":{"geneCounts":{"proteinCoding":175,"total":175}}},"assemblyInfo":{"assemblyLevel":"Complete Genome","assemblyMethod":"bwa v. 0.7.17-r1188; samtools v. 1.6; Quasi-bam v. 2-10","assemblyName":"ASM2520265v1","assemblyStatus":"current","assemblyType":"haploid","releaseDate":"2022-09-12","sequencingTech":"Illumina","submitter":"Research and Evaluation, UKHSA"},"assemblyStats":{"contigL50":1,"contigN50":197203,"gcCount":"65063","gcPercent":33.0,"numberOfComponentSequences":1,"numberOfContigs":1,"numberOfScaffolds":1,"scaffoldL50":1,"scaffoldN50":197203,"totalNumberOfChromosomes":1,"totalSequenceLength":"197203","totalUngappedLength":"197203"},"currentAccession":"GCA_025202655.1","organism":{"organismName":"Monkeypox virus","taxId":10244},"sourceDatabase":"SOURCE_DATABASE_GENBANK"}
{"accession":"GCA_025202665.1","annotationInfo":{"name":"Annotation submitted by Research and Evaluation, UKHSA","provider":"Research and Evaluation, UKHSA","releaseDate":"2022-09-12","stats":{"geneCounts":{"proteinCoding":175,"total":175}}},"assemblyInfo":{"assemblyLevel":"Complete Genome","assemblyMethod":"bwa v. 0.7.17-r1188; samtools v. 1.6; Quasi-bam v. 2-10","assemblyName":"ASM2520266v1","assemblyStatus":"current","assemblyType":"haploid","releaseDate":"2022-09-12","sequencingTech":"Illumina","submitter":"Research and Evaluation, UKHSA"},"assemblyStats":{"contigL50":1,"contigN50":197205,"gcCount":"65075","gcPercent":33.0,"numberOfComponentSequences":1,"numberOfContigs":1,"numberOfScaffolds":1,"scaffoldL50":1,"scaffoldN50":197205,"totalNumberOfChromosomes":1,"totalSequenceLength":"197205","totalUngappedLength":"197205"},"currentAccession":"GCA_025202665.1","organism":{"organismName":"Monkeypox virus","taxId":10244},"sourceDatabase":"SOURCE_DATABASE_GENBANK"}
{"accession":"GCA_025202675.1","annotationInfo":{"name":"Annotation submitted by Research and Evaluation, UKHSA","provider":"Research and Evaluation, UKHSA","releaseDate":"2022-09-12","stats":{"geneCounts":{"proteinCoding":175,"total":175}}},"assemblyInfo":{"assemblyLevel":"Complete Genome","assemblyMethod":"bwa v. 0.7.17-r1188; samtools v. 1.6; Quasi-bam v. 2-10","assemblyName":"ASM2520267v1","assemblyStatus":"current","assemblyType":"haploid","releaseDate":"2022-09-12","sequencingTech":"Illumina","submitter":"Research and Evaluation, UKHSA"},"assemblyStats":{"contigL50":1,"contigN50":130252,"gcCount":"65025","gcPercent":33.0,"numberOfComponentSequences":1,"numberOfContigs":5,"numberOfScaffolds":1,"scaffoldL50":1,"scaffoldN50":197203,"totalNumberOfChromosomes":1,"totalSequenceLength":"197203","totalUngappedLength":"197094"},"currentAccession":"GCA_025202675.1","organism":{"organismName":"Monkeypox virus","taxId":10244},"sourceDatabase":"SOURCE_DATABASE_GENBANK"}
{"accession":"GCA_025202685.1","annotationInfo":{"name":"Annotation submitted by Research and Evaluation, UKHSA","provider":"Research and Evaluation, UKHSA","releaseDate":"2022-09-12","stats":{"geneCounts":{"proteinCoding":175,"total":175}}},"assemblyInfo":{"assemblyLevel":"Complete Genome","assemblyMethod":"bwa v. 0.7.17-r1188; samtools v. 1.6; Quasi-bam v. 2-10","assemblyName":"ASM2520268v1","assemblyStatus":"current","assemblyType":"haploid","releaseDate":"2022-09-12","sequencingTech":"Illumina","submitter":"Research and Evaluation, UKHSA"},"assemblyStats":{"contigL50":1,"contigN50":197205,"gcCount":"65071","gcPercent":33.0,"numberOfComponentSequences":1,"numberOfContigs":1,"numberOfScaffolds":1,"scaffoldL50":1,"scaffoldN50":197205,"totalNumberOfChromosomes":1,"totalSequenceLength":"197205","totalUngappedLength":"197205"},"currentAccession":"GCA_025202685.1","organism":{"organismName":"Monkeypox virus","taxId":10244},"sourceDatabase":"SOURCE_DATABASE_GENBANK"}
{"accession":"GCA_025202695.1","annotationInfo":{"name":"Annotation submitted by Research and Evaluation, UKHSA","provider":"Research and Evaluation, UKHSA","releaseDate":"2022-09-12","stats":{"geneCounts":{"proteinCoding":175,"total":175}}},"assemblyInfo":{"assemblyLevel":"Complete Genome","assemblyMethod":"bwa v. 0.7.17-r1188; samtools v. 1.6; Quasi-bam v. 2-10","assemblyName":"ASM2520269v1","assemblyStatus":"current","assemblyType":"haploid","releaseDate":"2022-09-12","sequencingTech":"Illumina","submitter":"Research and Evaluation, UKHSA"},"assemblyStats":{"contigL50":1,"contigN50":197203,"gcCount":"65074","gcPercent":33.0,"numberOfComponentSequences":1,"numberOfContigs":1,"numberOfScaffolds":1,"scaffoldL50":1,"scaffoldN50":197203,"totalNumberOfChromosomes":1,"totalSequenceLength":"197203","totalUngappedLength":"197203"},"currentAccession":"GCA_025202695.1","organism":{"organismName":"Monkeypox virus","taxId":10244},"sourceDatabase":"SOURCE_DATABASE_GENBANK"}
{"accession":"GCA_025202705.1","annotationInfo":{"name":"Annotation submitted by Research and Evaluation, UKHSA","provider":"Research and Evaluation, UKHSA","releaseDate":"2022-09-12","stats":{"geneCounts":{"proteinCoding":175,"total":175}}},"assemblyInfo":{"assemblyLevel":"Complete Genome","assemblyMethod":"bwa v. 0.7.17-r1188; samtools v. 1.6; Quasi-bam v. 2-10","assemblyName":"ASM2520270v1","assemblyStatus":"current","assemblyType":"haploid","releaseDate":"2022-09-12","sequencingTech":"Illumina","submitter":"Research and Evaluation, UKHSA"},"assemblyStats":{"contigL50":1,"contigN50":197207,"gcCount":"65072","gcPercent":33.0,"numberOfComponentSequences":1,"numberOfContigs":1,"numberOfScaffolds":1,"scaffoldL50":1,"scaffoldN50":197207,"totalNumberOfChromosomes":1,"totalSequenceLength":"197207","totalUngappedLength":"197207"},"currentAccession":"GCA_025202705.1","organism":{"organismName":"Monkeypox virus","taxId":10244},"sourceDatabase":"SOURCE_DATABASE_GENBANK"}
{"accession":"GCA_025202715.1","annotationInfo":{"name":"Annotation submitted by Research and Evaluation, UKHSA","provider":"Research and Evaluation, UKHSA","releaseDate":"2022-09-12","stats":{"geneCounts":{"proteinCoding":175,"total":175}}},"assemblyInfo":{"assemblyLevel":"Complete Genome","assemblyMethod":"bwa v. 0.7.17-r1188; samtools v. 1.6; Quasi-bam v. 2-10","assemblyName":"ASM2520271v1","assemblyStatus":"current","assemblyType":"haploid","releaseDate":"2022-09-12","sequencingTech":"Illumina","submitter":"Research and Evaluation, UKHSA"},"assemblyStats":{"contigL50":1,"contigN50":197205,"gcCount":"65067","gcPercent":33.0,"numberOfComponentSequences":1,"numberOfContigs":1,"numberOfScaffolds":1,"scaffoldL50":1,"scaffoldN50":197205,"totalNumberOfChromosomes":1,"totalSequenceLength":"197205","totalUngappedLength":"197205"},"currentAccession":"GCA_025202715.1","organism":{"organismName":"Monkeypox virus","taxId":10244},"sourceDatabase":"SOURCE_DATABASE_GENBANK"}
{"accession":"GCA_025202725.1","annotationInfo":{"name":"Annotation submitted by Research and Evaluation, UKHSA","provider":"Research and Evaluation, UKHSA","releaseDate":"2022-09-12","stats":{"geneCounts":{"proteinCoding":175,"total":175}}},"assemblyInfo":{"assemblyLevel":"Complete Genome","assemblyMethod":"bwa v. 0.7.17-r1188; samtools v. 1.6; Quasi-bam v. 2-10","assemblyName":"ASM2520272v1","assemblyStatus":"current","assemblyType":"haploid","releaseDate":"2022-09-12","sequencingTech":"Illumina","submitter":"Research and Evaluation, UKHSA"},"assemblyStats":{"contigL50":1,"contigN50":197205,"gcCount":"65064","gcPercent":33.0,"numberOfComponentSequences":1,"numberOfContigs":1,"numberOfScaffolds":1,"scaffoldL50":1,"scaffoldN50":197205,"totalNumberOfChromosomes":1,"totalSequenceLength":"197205","totalUngappedLength":"197205"},"currentAccession":"GCA_025202725.1","organism":{"organismName":"Monkeypox virus","taxId":10244},"sourceDatabase":"SOURCE_DATABASE_GENBANK"}
{"accession":"GCA_025202735.1","annotationInfo":{"name":"Annotation submitted by Research and Evaluation, UKHSA","provider":"Research and Evaluation, UKHSA","releaseDate":"2022-09-12","stats":{"geneCounts":{"proteinCoding":175,"total":175}}},"assemblyInfo":{"assemblyLevel":"Complete Genome","assemblyMethod":"bwa v. 0.7.17-r1188; samtools v. 1.6; Quasi-bam v. 2-10","assemblyName":"ASM2520273v1","assemblyStatus":"current","assemblyType":"haploid","releaseDate":"2022-09-12","sequencingTech":"Illumina","submitter":"Research and Evaluation, UKHSA"},"assemblyStats":{"contigL50":1,"contigN50":197179,"gcCount":"65070","gcPercent":33.0,"numberOfComponentSequences":1,"numberOfContigs":1,"numberOfScaffolds":1,"scaffoldL50":1,"scaffoldN50":197179,"totalNumberOfChromosomes":1,"totalSequenceLength":"197179","totalUngappedLength":"197179"},"currentAccession":"GCA_025202735.1","organism":{"organismName":"Monkeypox virus","taxId":10244},"sourceDatabase":"SOURCE_DATABASE_GENBANK"}
{"accession":"GCA_025202745.1","annotationInfo":{"name":"Annotation submitted by Research and Evaluation, UKHSA","provider":"Research and Evaluation, UKHSA","releaseDate":"2022-09-12","stats":{"geneCounts":{"proteinCoding":175,"total":175}}},"assemblyInfo":{"assemblyLevel":"Complete Genome","assemblyMethod":"bwa v. 0.7.17-r1188; samtools v. 1.6; Quasi-bam v. 2-10","assemblyName":"ASM2520274v1","assemblyStatus":"current","assemblyType":"haploid","releaseDate":"2022-09-12","sequencingTech":"Illumina","submitter":"Research and Evaluation, UKHSA"},"assemblyStats":{"contigL50":1,"contigN50":197205,"gcCount":"65067","gcPercent":33.0,"numberOfComponentSequences":1,"numberOfContigs":1,"numberOfScaffolds":1,"scaffoldL50":1,"scaffoldN50":197205,"totalNumberOfChromosomes":1,"totalSequenceLength":"197205","totalUngappedLength":"197205"},"currentAccession":"GCA_025202745.1","organism":{"organismName":"Monkeypox virus","taxId":10244},"sourceDatabase":"SOURCE_DATABASE_GENBANK"}
{"accession":"GCA_025202755.1","annotationInfo":{"name":"Annotation submitted by Research and Evaluation, UKHSA","provider":"Research and Evaluation, UKHSA","releaseDate":"2022-09-12","stats":{"geneCounts":{"other":1,"proteinCoding":174,"total":175}}},"assemblyInfo":{"assemblyLevel":"Complete Genome","assemblyMethod":"bwa v. 0.7.17-r1188; samtools v. 1.6; Quasi-bam v. 2-10","assemblyName":"ASM2520275v1","assemblyStatus":"current","assemblyType":"haploid","releaseDate":"2022-09-12","sequencingTech":"Illumina","submitter":"Research and Evaluation, UKHSA"},"assemblyStats":{"contigL50":1,"contigN50":197204,"gcCount":"65069","gcPercent":33.0,"numberOfComponentSequences":1,"numberOfContigs":1,"numberOfScaffolds":1,"scaffoldL50":1,"scaffoldN50":197204,"totalNumberOfChromosomes":1,"totalSequenceLength":"197204","totalUngappedLength":"197204"},"currentAccession":"GCA_025202755.1","organism":{"organismName":"Monkeypox virus","taxId":10244},"sourceDatabase":"SOURCE_DATABASE_GENBANK"}
{"accession":"GCA_025202765.1","annotationInfo":{"name":"Annotation submitted by Research and Evaluation, UKHSA","provider":"Research and Evaluation, UKHSA","releaseDate":"2022-09-12","stats":{"geneCounts":{"proteinCoding":175,"total":175}}},"assemblyInfo":{"assemblyLevel":"Complete Genome","assemblyMethod":"bwa v. 0.7.17-r1188; samtools v. 1.6; Quasi-bam v. 2-10","assemblyName":"ASM2520276v1","assemblyStatus":"current","assemblyType":"haploid","releaseDate":"2022-09-12","sequencingTech":"Illumina","submitter":"Research and Evaluation, UKHSA"},"assemblyStats":{"contigL50":1,"contigN50":197205,"gcCount":"65072","gcPercent":33.0,"numberOfComponentSequences":1,"numberOfContigs":1,"numberOfScaffolds":1,"scaffoldL50":1,"scaffoldN50":197205,"totalNumberOfChromosomes":1,"totalSequenceLength":"197205","totalUngappedLength":"197205"},"currentAccession":"GCA_025202765.1","organism":{"organismName":"Monkeypox virus","taxId":10244},"sourceDatabase":"SOURCE_DATABASE_GENBANK"}
{"accession":"GCA_025202775.1","annotationInfo":{"name":"Annotation submitted by Research and Evaluation, UKHSA","provider":"Research and Evaluation, UKHSA","releaseDate":"2022-09-12","stats":{"geneCounts":{"proteinCoding":175,"total":175}}},"assemblyInfo":{"assemblyLevel":"Complete Genome","assemblyMethod":"bwa v. 0.7.17-r1188; samtools v. 1.6; Quasi-bam v. 2-10","assemblyName":"ASM2520277v1","assemblyStatus":"current","assemblyType":"haploid","releaseDate":"2022-09-12","sequencingTech":"Illumina","submitter":"Research and Evaluation, UKHSA"},"assemblyStats":{"contigL50":1,"contigN50":197205,"gcCount":"65072","gcPercent":33.0,"numberOfComponentSequences":1,"numberOfContigs":1,"numberOfScaffolds":1,"scaffoldL50":1,"scaffoldN50":197205,"totalNumberOfChromosomes":1,"totalSequenceLength":"197205","totalUngappedLength":"197205"},"currentAccession":"GCA_025202775.1","organism":{"organismName":"Monkeypox virus","taxId":10244},"sourceDatabase":"SOURCE_DATABASE_GENBANK"}
{"accession":"GCA_025202785.1","annotationInfo":{"name":"Annotation submitted by Research and Evaluation, UKHSA","provider":"Research and Evaluation, UKHSA","releaseDate":"2022-09-12","stats":{"geneCounts":{"proteinCoding":175,"total":175}}},"assemblyInfo":{"assemblyLevel":"Complete Genome","assemblyMethod":"bwa v. 0.7.17-r1188; samtools v. 1.6; Quasi-bam v. 2-10","assemblyName":"ASM2520278v1","assemblyStatus":"current","assemblyType":"haploid","releaseDate":"2022-09-12","sequencingTech":"Illumina","submitter":"Research and Evaluation, UKHSA"},"assemblyStats":{"contigL50":1,"contigN50":197205,"gcCount":"65069","gcPercent":33.0,"numberOfComponentSequences":1,"numberOfContigs":1,"numberOfScaffolds":1,"scaffoldL50":1,"scaffoldN50":197205,"totalNumberOfChromosomes":1,"totalSequenceLength":"197205","totalUngappedLength":"197205"},"currentAccession":"GCA_025202785.1","organism":{"organismName":"Monkeypox virus","taxId":10244},"sourceDatabase":"SOURCE_DATABASE_GENBANK"}
{"accession":"GCA_025202795.1","annotationInfo":{"name":"Annotation submitted by Research and Evaluation, UKHSA","provider":"Research and Evaluation, UKHSA","releaseDate":"2022-09-12","stats":{"geneCounts":{"other":1,"proteinCoding":174,"total":175}}},"assemblyInfo":{"assemblyLevel":"Complete Genome","assemblyMethod":"bwa v. 0.7.17-r1188; samtools v. 1.6; Quasi-bam v. 2-10","assemblyName":"ASM2520279v1","assemblyStatus":"current","assemblyType":"haploid","releaseDate":"2022-09-12","sequencingTech":"Illumina","submitter":"Research and Evaluation, UKHSA"},"assemblyStats":{"contigL50":1,"contigN50":197205,"gcCount":"65071","gcPercent":33.0,"numberOfComponentSequences":1,"numberOfContigs":1,"numberOfScaffolds":1,"scaffoldL50":1,"scaffoldN50":197205,"totalNumberOfChromosomes":1,"totalSequenceLength":"197205","totalUngappedLength":"197205"},"currentAccession":"GCA_025202795.1","organism":{"organismName":"Monkeypox virus","taxId":10244},"sourceDatabase":"SOURCE_DATABASE_GENBANK"}
{"accession":"GCA_025202805.1","annotationInfo":{"name":"Annotation submitted by Research and Evaluation, UKHSA","provider":"Research and Evaluation, UKHSA","releaseDate":"2022-09-12","stats":{"geneCounts":{"proteinCoding":175,"total":175}}},"assemblyInfo":{"assemblyLevel":"Complete Genome","assemblyMethod":"bwa v. 0.7.17-r1188; samtools v. 1.6; Quasi-bam v. 2-10","assemblyName":"ASM2520280v1","assemblyStatus":"current","assemblyType":"haploid","releaseDate":"2022-09-12","sequencingTech":"Illumina","submitter":"Research and Evaluation, UKHSA"},"assemblyStats":{"contigL50":1,"contigN50":108207,"gcCount":"65058","gcPercent":33.0,"numberOfComponentSequences":1,"numberOfContigs":3,"numberOfScaffolds":1,"scaffoldL50":1,"scaffoldN50":197203,"totalNumberOfChromosomes":1,"totalSequenceLength":"197203","totalUngappedLength":"197180"},"currentAccession":"GCA_025202805.1","organism":{"organismName":"Monkeypox virus","taxId":10244},"sourceDatabase":"SOURCE_DATABASE_GENBANK"}
{"accession":"GCA_025202815.1","annotationInfo":{"name":"Annotation submitted by Research and Evaluation, UKHSA","provider":"Research and Evaluation, UKHSA","releaseDate":"2022-09-12","stats":{"geneCounts":{"proteinCoding":175,"total":175}}},"assemblyInfo":{"assemblyLevel":"Complete Genome","assemblyMethod":"bwa v. 0.7.17-r1188; samtools v. 1.6; Quasi-bam v. 2-10","assemblyName":"ASM2520281v1","assemblyStatus":"current","assemblyType":"haploid","releaseDate":"2022-09-12","sequencingTech":"Illumina","submitter":"Research and Evaluation, UKHSA"},"assemblyStats":{"contigL50":1,"contigN50":197205,"gcCount":"65077","gcPercent":33.0,"numberOfComponentSequences":1,"numberOfContigs":1,"numberOfScaffolds":1,"scaffoldL50":1,"scaffoldN50":197205,"totalNumberOfChromosomes":1,"totalSequenceLength":"197205","totalUngappedLength":"197205"},"currentAccession":"GCA_025202815.1","organism":{"organismName":"Monkeypox virus","taxId":10244},"sourceDatabase":"SOURCE_DATABASE_GENBANK"}
{"accession":"GCA_025202825.1","annotationInfo":{"name":"Annotation submitted by Research and Evaluation, UKHSA","provider":"Research and Evaluation, UKHSA","releaseDate":"2022-09-12","stats":{"geneCounts":{"proteinCoding":175,"total":175}}},"assemblyInfo":{"assemblyLevel":"Complete Genome","assemblyMethod":"bwa v. 0.7.17-r1188; samtools v. 1.6; Quasi-bam v. 2-10","assemblyName":"ASM2520282v1","assemblyStatus":"current","assemblyType":"haploid","releaseDate":"2022-09-12","sequencingTech":"Illumina","submitter":"Research and Evaluation, UKHSA"},"assemblyStats":{"contigL50":1,"contigN50":197205,"gcCount":"65073","gcPercent":33.0,"numberOfComponentSequences":1,"numberOfContigs":1,"numberOfScaffolds":1,"scaffoldL50":1,"scaffoldN50":197205,"totalNumberOfChromosomes":1,"totalSequenceLength":"197205","totalUngappedLength":"197205"},"currentAccession":"GCA_025202825.1","organism":{"organismName":"Monkeypox virus","taxId":10244},"sourceDatabase":"SOURCE_DATABASE_GENBANK"}
{"accession":"GCA_025202835.1","annotationInfo":{"name":"Annotation submitted by Research and Evaluation, UKHSA","provider":"Research and Evaluation, UKHSA","releaseDate":"2022-09-12","stats":{"geneCounts":{"proteinCoding":175,"total":175}}},"assemblyInfo":{"assemblyLevel":"Complete Genome","assemblyMethod":"bwa v. 0.7.17-r1188; samtools v. 1.6; Quasi-bam v. 2-10","assemblyName":"ASM2520283v1","assemblyStatus":"current","assemblyType":"haploid","releaseDate":"2022-09-12","sequencingTech":"Illumina","submitter":"Research and Evaluation, UKHSA"},"assemblyStats":{"contigL50":1,"contigN50":101533,"gcCount":"65053","gcPercent":33.0,"numberOfComponentSequences":1,"numberOfContigs":4,"numberOfScaffolds":1,"scaffoldL50":1,"scaffoldN50":197194,"totalNumberOfChromosomes":1,"totalSequenceLength":"197194","totalUngappedLength":"197142"},"currentAccession":"GCA_025202835.1","organism":{"organismName":"Monkeypox virus","taxId":10244},"sourceDatabase":"SOURCE_DATABASE_GENBANK"}
{"accession":"GCA_025202845.1","annotationInfo":{"name":"Annotation submitted by Research and Evaluation, UKHSA","provider":"Research and Evaluation, UKHSA","releaseDate":"2022-09-12","stats":{"geneCounts":{"proteinCoding":175,"total":175}}},"assemblyInfo":{"assemblyLevel":"Complete Genome","assemblyMethod":"bwa v. 0.7.17-r1188; samtools v. 1.6; Quasi-bam v. 2-10","assemblyName":"ASM2520284v1","assemblyStatus":"current","assemblyType":"haploid","releaseDate":"2022-09-12","sequencingTech":"Illumina","submitter":"Research and Evaluation, UKHSA"},"assemblyStats":{"contigL50":1,"contigN50":197205,"gcCount":"65076","gcPercent":33.0,"numberOfComponentSequences":1,"numberOfContigs":1,"numberOfScaffolds":1,"scaffoldL50":1,"scaffoldN50":197205,"totalNumberOfChromosomes":1,"totalSequenceLength":"197205","totalUngappedLength":"197205"},"currentAccession":"GCA_025202845.1","organism":{"organismName":"Monkeypox virus","taxId":10244},"sourceDatabase":"SOURCE_DATABASE_GENBANK"}
{"accession":"GCA_025202855.1","annotationInfo":{"name":"Annotation submitted by Research and Evaluation, UKHSA","provider":"Research and Evaluation, UKHSA","releaseDate":"2022-09-12","stats":{"geneCounts":{"proteinCoding":175,"total":175}}},"assemblyInfo":{"assemblyLevel":"Complete Genome","assemblyMethod":"bwa v. 0.7.17-r1188; samtools v. 1.6; Quasi-bam v. 2-10","assemblyName":"ASM2520285v1","assemblyStatus":"current","assemblyType":"haploid","releaseDate":"2022-09-12","sequencingTech":"Illumina","submitter":"Research and Evaluation, UKHSA"},"assemblyStats":{"contigL50":1,"contigN50":197205,"gcCount":"65074","gcPercent":33.0,"numberOfComponentSequences":1,"numberOfContigs":1,"numberOfScaffolds":1,"scaffoldL50":1,"scaffoldN50":197205,"totalNumberOfChromosomes":1,"totalSequenceLength":"197205","totalUngappedLength":"197205"},"currentAccession":"GCA_025202855.1","organism":{"organismName":"Monkeypox virus","taxId":10244},"sourceDatabase":"SOURCE_DATABASE_GENBANK"}
{"accession":"GCA_025202865.1","annotationInfo":{"name":"Annotation submitted by Research and Evaluation, UKHSA","provider":"Research and Evaluation, UKHSA","releaseDate":"2022-09-12","stats":{"geneCounts":{"proteinCoding":175,"total":175}}},"assemblyInfo":{"assemblyLevel":"Complete Genome","assemblyMethod":"bwa v. 0.7.17-r1188; samtools v. 1.6; Quasi-bam v. 2-10","assemblyName":"ASM2520286v1","assemblyStatus":"current","assemblyType":"haploid","releaseDate":"2022-09-12","sequencingTech":"Illumina","submitter":"Research and Evaluation, UKHSA"},"assemblyStats":{"contigL50":1,"contigN50":197205,"gcCount":"65075","gcPercent":33.0,"numberOfComponentSequences":1,"numberOfContigs":1,"numberOfScaffolds":1,"scaffoldL50":1,"scaffoldN50":197205,"totalNumberOfChromosomes":1,"totalSequenceLength":"197205","totalUngappedLength":"197205"},"currentAccession":"GCA_025202865.1","organism":{"organismName":"Monkeypox virus","taxId":10244},"sourceDatabase":"SOURCE_DATABASE_GENBANK"}
{"accession":"GCA_025202875.1","annotationInfo":{"name":"Annotation submitted by Research and Evaluation, UKHSA","provider":"Research and Evaluation, UKHSA","releaseDate":"2022-09-12","stats":{"geneCounts":{"proteinCoding":175,"total":175}}},"assemblyInfo":{"assemblyLevel":"Complete Genome","assemblyMethod":"bwa v. 0.7.17-r1188; samtools v. 1.6; Quasi-bam v. 2-10","assemblyName":"ASM2520287v1","assemblyStatus":"current","assemblyType":"haploid","releaseDate":"2022-09-12","sequencingTech":"Illumina","submitter":"Research and Evaluation, UKHSA"},"assemblyStats":{"contigL50":1,"contigN50":197207,"gcCount":"65073","gcPercent":33.0,"numberOfComponentSequences":1,"numberOfContigs":1,"numberOfScaffolds":1,"scaffoldL50":1,"scaffoldN50":197207,"totalNumberOfChromosomes":1,"totalSequenceLength":"197207","totalUngappedLength":"197207"},"currentAccession":"GCA_025202875.1","organism":{"organismName":"Monkeypox virus","taxId":10244},"sourceDatabase":"SOURCE_DATABASE_GENBANK"}
{"accession":"GCA_025202885.1","annotationInfo":{"name":"Annotation submitted by Research and Evaluation, UKHSA","provider":"Research and Evaluation, UKHSA","releaseDate":"2022-09-12","stats":{"geneCounts":{"proteinCoding":175,"total":175}}},"assemblyInfo":{"assemblyLevel":"Complete Genome","assemblyMethod":"bwa v. 0.7.17-r1188; samtools v. 1.6; Quasi-bam v. 2-10","assemblyName":"ASM2520288v1","assemblyStatus":"current","assemblyType":"haploid","releaseDate":"2022-09-12","sequencingTech":"Illumina","submitter":"Research and Evaluation, UKHSA"},"assemblyStats":{"contigL50":1,"contigN50":197205,"gcCount":"65076","gcPercent":33.0,"numberOfComponentSequences":1,"numberOfContigs":1,"numberOfScaffolds":1,"scaffoldL50":1,"scaffoldN50":197205,"totalNumberOfChromosomes":1,"totalSequenceLength":"197205","totalUngappedLength":"197205"},"currentAccession":"GCA_025202885.1","organism":{"organismName":"Monkeypox virus","taxId":10244},"sourceDatabase":"SOURCE_DATABASE_GENBANK"}
{"accession":"GCA_025202895.1","annotationInfo":{"name":"Annotation submitted by Research and Evaluation, UKHSA","provider":"Research and Evaluation, UKHSA","releaseDate":"2022-09-12","stats":{"geneCounts":{"proteinCoding":175,"total":175}}},"assemblyInfo":{"assemblyLevel":"Complete Genome","assemblyMethod":"bwa v. 0.7.17-r1188; samtools v. 1.6; Quasi-bam v. 2-10","assemblyName":"ASM2520289v1","assemblyStatus":"current","assemblyType":"haploid","releaseDate":"2022-09-12","sequencingTech":"Illumina","submitter":"Research and Evaluation, UKHSA"},"assemblyStats":{"contigL50":2,"contigN50":51765,"gcCount":"64965","gcPercent":33.0,"numberOfComponentSequences":1,"numberOfContigs":8,"numberOfScaffolds":1,"scaffoldL50":1,"scaffoldN50":197163,"totalNumberOfChromosomes":1,"totalSequenceLength":"197163","totalUngappedLength":"196921"},"currentAccession":"GCA_025202895.1","organism":{"organismName":"Monkeypox virus","taxId":10244},"sourceDatabase":"SOURCE_DATABASE_GENBANK"}
{"accession":"GCA_025202905.1","annotationInfo":{"name":"Annotation submitted by Research and Evaluation, UKHSA","provider":"Research and Evaluation, UKHSA","releaseDate":"2022-09-12","stats":{"geneCounts":{"proteinCoding":175,"total":175}}},"assemblyInfo":{"assemblyLevel":"Complete Genome","assemblyMethod":"bwa v. 0.7.17-r1188; samtools v. 1.6; Quasi-bam v. 2-10","assemblyName":"ASM2520290v1","assemblyStatus":"current","assemblyType":"haploid","releaseDate":"2022-09-12","sequencingTech":"Illumina","submitter":"Research and Evaluation, UKHSA"},"assemblyStats":{"contigL50":1,"contigN50":197205,"gcCount":"65072","gcPercent":33.0,"numberOfComponentSequences":1,"numberOfContigs":1,"numberOfScaffolds":1,"scaffoldL50":1,"scaffoldN50":197205,"totalNumberOfChromosomes":1,"totalSequenceLength":"197205","totalUngappedLength":"197205"},"currentAccession":"GCA_025202905.1","organism":{"organismName":"Monkeypox virus","taxId":10244},"sourceDatabase":"SOURCE_DATABASE_GENBANK"}
{"accession":"GCA_025202915.1","annotationInfo":{"name":"Annotation submitted by Research and Evaluation, UKHSA","provider":"Research and Evaluation, UKHSA","releaseDate":"2022-09-12","stats":{"geneCounts":{"proteinCoding":175,"total":175}}},"assemblyInfo":{"assemblyLevel":"Complete Genome","assemblyMethod":"bwa v. 0.7.17-r1188; samtools v. 1.6; Quasi-bam v. 2-10","assemblyName":"ASM2520291v1","assemblyStatus":"current","assemblyType":"haploid","releaseDate":"2022-09-12","sequencingTech":"Illumina","submitter":"Research and Evaluation, UKHSA"},"assemblyStats":{"contigL50":1,"contigN50":197208,"gcCount":"65073","gcPercent":33.0,"numberOfComponentSequences":1,"numberOfContigs":1,"numberOfScaffolds":1,"scaffoldL50":1,"scaffoldN50":197208,"totalNumberOfChromosomes":1,"totalSequenceLength":"197208","totalUngappedLength":"197208"},"currentAccession":"GCA_025202915.1","organism":{"organismName":"Monkeypox virus","taxId":10244},"sourceDatabase":"SOURCE_DATABASE_GENBANK"}
{"accession":"GCA_025202925.1","annotationInfo":{"name":"Annotation submitted by Research and Evaluation, UKHSA","provider":"Research and Evaluation, UKHSA","releaseDate":"2022-09-12","stats":{"geneCounts":{"proteinCoding":175,"total":175}}},"assemblyInfo":{"assemblyLevel":"Complete Genome","assemblyMethod":"bwa v. 0.7.17-r1188; samtools v. 1.6; Quasi-bam v. 2-10","assemblyName":"ASM2520292v1","assemblyStatus":"current","assemblyType":"haploid","releaseDate":"2022-09-12","sequencingTech":"Illumina","submitter":"Research and Evaluation, UKHSA"},"assemblyStats":{"contigL50":1,"contigN50":197205,"gcCount":"65073","gcPercent":33.0,"numberOfComponentSequences":1,"numberOfContigs":1,"numberOfScaffolds":1,"scaffoldL50":1,"scaffoldN50":197205,"totalNumberOfChromosomes":1,"totalSequenceLength":"197205","totalUngappedLength":"197205"},"currentAccession":"GCA_025202925.1","organism":{"organismName":"Monkeypox virus","taxId":10244},"sourceDatabase":"SOURCE_DATABASE_GENBANK"}
{"accession":"GCA_025202935.1","annotationInfo":{"name":"Annotation submitted by Research and Evaluation, UKHSA","provider":"Research and Evaluation, UKHSA","releaseDate":"2022-09-12","stats":{"geneCounts":{"proteinCoding":175,"total":175}}},"assemblyInfo":{"assemblyLevel":"Complete Genome","assemblyMethod":"bwa v. 0.7.17-r1188; samtools v. 1.6; Quasi-bam v. 2-10","assemblyName":"ASM2520293v1","assemblyStatus":"current","assemblyType":"haploid","releaseDate":"2022-09-12","sequencingTech":"Illumina","submitter":"Research and Evaluation, UKHSA"},"assemblyStats":{"contigL50":1,"contigN50":197207,"gcCount":"65075","gcPercent":33.0,"numberOfComponentSequences":1,"numberOfContigs":1,"numberOfScaffolds":1,"scaffoldL50":1,"scaffoldN50":197207,"totalNumberOfChromosomes":1,"totalSequenceLength":"197207","totalUngappedLength":"197207"},"currentAccession":"GCA_025202935.1","organism":{"organismName":"Monkeypox virus","taxId":10244},"sourceDatabase":"SOURCE_DATABASE_GENBANK"}
{"accession":"GCA_025202945.1","annotationInfo":{"name":"Annotation submitted by Research and Evaluation, UKHSA","provider":"Research and Evaluation, UKHSA","releaseDate":"2022-09-12","stats":{"geneCounts":{"proteinCoding":175,"total":175}}},"assemblyInfo":{"assemblyLevel":"Complete Genome","assemblyMethod":"bwa v. 0.7.17-r1188; samtools v. 1.6; Quasi-bam v. 2-10","assemblyName":"ASM2520294v1","assemblyStatus":"current","assemblyType":"haploid","releaseDate":"2022-09-12","sequencingTech":"Illumina","submitter":"Research and Evaluation, UKHSA"},"assemblyStats":{"contigL50":1,"contigN50":197205,"gcCount":"65073","gcPercent":33.0,"numberOfComponentSequences":1,"numberOfContigs":1,"numberOfScaffolds":1,"scaffoldL50":1,"scaffoldN50":197205,"totalNumberOfChromosomes":1,"totalSequenceLength":"197205","totalUngappedLength":"197205"},"currentAccession":"GCA_025202945.1","organism":{"organismName":"Monkeypox virus","taxId":10244},"sourceDatabase":"SOURCE_DATABASE_GENBANK"}
{"accession":"GCA_025202955.1","annotationInfo":{"name":"Annotation submitted by Research and Evaluation, UKHSA","provider":"Research and Evaluation, UKHSA","releaseDate":"2022-09-12","stats":{"geneCounts":{"proteinCoding":175,"total":175}}},"assemblyInfo":{"assemblyLevel":"Complete Genome","assemblyMethod":"bwa v. 0.7.17-r1188; samtools v. 1.6; Quasi-bam v. 2-10","assemblyName":"ASM2520295v1","assemblyStatus":"current","assemblyType":"haploid","releaseDate":"2022-09-12","sequencingTech":"Illumina","submitter":"Research and Evaluation, UKHSA"},"assemblyStats":{"contigL50":1,"contigN50":197205,"gcCount":"65074","gcPercent":33.0,"numberOfComponentSequences":1,"numberOfContigs":1,"numberOfScaffolds":1,"scaffoldL50":1,"scaffoldN50":197205,"totalNumberOfChromosomes":1,"totalSequenceLength":"197205","totalUngappedLength":"197205"},"currentAccession":"GCA_025202955.1","organism":{"organismName":"Monkeypox virus","taxId":10244},"sourceDatabase":"SOURCE_DATABASE_GENBANK"}
{"accession":"GCA_025202965.1","annotationInfo":{"name":"Annotation submitted by Research and Evaluation, UKHSA","provider":"Research and Evaluation, UKHSA","releaseDate":"2022-09-12","stats":{"geneCounts":{"proteinCoding":175,"total":175}}},"assemblyInfo":{"assemblyLevel":"Complete Genome","assemblyMethod":"bwa v. 0.7.17-r1188; samtools v. 1.6; Quasi-bam v. 2-10","assemblyName":"ASM2520296v1","assemblyStatus":"current","assemblyType":"haploid","releaseDate":"2022-09-12","sequencingTech":"Illumina","submitter":"Research and Evaluation, UKHSA"},"assemblyStats":{"contigL50":1,"contigN50":197205,"gcCount":"65069","gcPercent":33.0,"numberOfComponentSequences":1,"numberOfContigs":1,"numberOfScaffolds":1,"scaffoldL50":1,"scaffoldN50":197205,"totalNumberOfChromosomes":1,"totalSequenceLength":"197205","totalUngappedLength":"197205"},"currentAccession":"GCA_025202965.1","organism":{"organismName":"Monkeypox virus","taxId":10244},"sourceDatabase":"SOURCE_DATABASE_GENBANK"}
{"accession":"GCA_025202975.1","annotationInfo":{"name":"Annotation submitted by Research and Evaluation, UKHSA","provider":"Research and Evaluation, UKHSA","releaseDate":"2022-09-12","stats":{"geneCounts":{"proteinCoding":175,"total":175}}},"assemblyInfo":{"assemblyLevel":"Complete Genome","assemblyMethod":"bwa v. 0.7.17-r1188; samtools v. 1.6; Quasi-bam v. 2-10","assemblyName":"ASM2520297v1","assemblyStatus":"current","assemblyType":"haploid","releaseDate":"2022-09-12","sequencingTech":"Illumina","submitter":"Research and Evaluation, UKHSA"},"assemblyStats":{"contigL50":1,"contigN50":197205,"gcCount":"65075","gcPercent":33.0,"numberOfComponentSequences":1,"numberOfContigs":1,"numberOfScaffolds":1,"scaffoldL50":1,"scaffoldN50":197205,"totalNumberOfChromosomes":1,"totalSequenceLength":"197205","totalUngappedLength":"197205"},"currentAccession":"GCA_025202975.1","organism":{"organismName":"Monkeypox virus","taxId":10244},"sourceDatabase":"SOURCE_DATABASE_GENBANK"}
{"accession":"GCA_025202985.1","annotationInfo":{"name":"Annotation submitted by Research and Evaluation, UKHSA","provider":"Research and Evaluation, UKHSA","releaseDate":"2022-09-12","stats":{"geneCounts":{"proteinCoding":175,"total":175}}},"assemblyInfo":{"assemblyLevel":"Complete Genome","assemblyMethod":"bwa v. 0.7.17-r1188; samtools v. 1.6; Quasi-bam v. 2-10","assemblyName":"ASM2520298v1","assemblyStatus":"current","assemblyType":"haploid","releaseDate":"2022-09-12","sequencingTech":"Illumina","submitter":"Research and Evaluation, UKHSA"},"assemblyStats":{"contigL50":1,"contigN50":197205,"gcCount":"65076","gcPercent":33.0,"numberOfComponentSequences":1,"numberOfContigs":1,"numberOfScaffolds":1,"scaffoldL50":1,"scaffoldN50":197205,"totalNumberOfChromosomes":1,"totalSequenceLength":"197205","totalUngappedLength":"197205"},"currentAccession":"GCA_025202985.1","organism":{"organismName":"Monkeypox virus","taxId":10244},"sourceDatabase":"SOURCE_DATABASE_GENBANK"}
{"accession":"GCA_025202995.1","annotationInfo":{"name":"Annotation submitted by Research and Evaluation, UKHSA","provider":"Research and Evaluation, UKHSA","releaseDate":"2022-09-12","stats":{"geneCounts":{"proteinCoding":175,"total":175}}},"assemblyInfo":{"assemblyLevel":"Complete Genome","assemblyMethod":"bwa v. 0.7.17-r1188; samtools v. 1.6; Quasi-bam v. 2-10","assemblyName":"ASM2520299v1","assemblyStatus":"current","assemblyType":"haploid","releaseDate":"2022-09-12","sequencingTech":"Illumina","submitter":"Research and Evaluation, UKHSA"},"assemblyStats":{"contigL50":1,"contigN50":197165,"gcCount":"65068","gcPercent":33.0,"numberOfComponentSequences":1,"numberOfContigs":1,"numberOfScaffolds":1,"scaffoldL50":1,"scaffoldN50":197165,"totalNumberOfChromosomes":1,"totalSequenceLength":"197165","totalUngappedLength":"197165"},"currentAccession":"GCA_025202995.1","organism":{"organismName":"Monkeypox virus","taxId":10244},"sourceDatabase":"SOURCE_DATABASE_GENBANK"}
{"accession":"GCA_025203005.1","annotationInfo":{"name":"Annotation submitted by Research and Evaluation, UKHSA","provider":"Research and Evaluation, UKHSA","releaseDate":"2022-09-12","stats":{"geneCounts":{"proteinCoding":175,"total":175}}},"assemblyInfo":{"assemblyLevel":"Complete Genome","assemblyMethod":"bwa v. 0.7.17-r1188; samtools v. 1.6; Quasi-bam v. 2-10","assemblyName":"ASM2520300v1","assemblyStatus":"current","assemblyType":"haploid","releaseDate":"2022-09-12","sequencingTech":"Illumina","submitter":"Research and Evaluation, UKHSA"},"assemblyStats":{"contigL50":1,"contigN50":197205,"gcCount":"65074","gcPercent":33.0,"numberOfComponentSequences":1,"numberOfContigs":1,"numberOfScaffolds":1,"scaffoldL50":1,"scaffoldN50":197205,"totalNumberOfChromosomes":1,"totalSequenceLength":"197205","totalUngappedLength":"197205"},"currentAccession":"GCA_025203005.1","organism":{"organismName":"Monkeypox virus","taxId":10244},"sourceDatabase":"SOURCE_DATABASE_GENBANK"}
{"accession":"GCA_025203015.1","annotationInfo":{"name":"Annotation submitted by Research and Evaluation, UKHSA","provider":"Research and Evaluation, UKHSA","releaseDate":"2022-09-12","stats":{"geneCounts":{"proteinCoding":175,"total":175}}},"assemblyInfo":{"assemblyLevel":"Complete Genome","assemblyMethod":"bwa v. 0.7.17-r1188; samtools v. 1.6; Quasi-bam v. 2-10","assemblyName":"ASM2520301v1","assemblyStatus":"current","assemblyType":"haploid","releaseDate":"2022-09-12","sequencingTech":"Illumina","submitter":"Research and Evaluation, UKHSA"},"assemblyStats":{"contigL50":1,"contigN50":197205,"gcCount":"65072","gcPercent":33.0,"numberOfComponentSequences":1,"numberOfContigs":1,"numberOfScaffolds":1,"scaffoldL50":1,"scaffoldN50":197205,"totalNumberOfChromosomes":1,"totalSequenceLength":"197205","totalUngappedLength":"197205"},"currentAccession":"GCA_025203015.1","organism":{"organismName":"Monkeypox virus","taxId":10244},"sourceDatabase":"SOURCE_DATABASE_GENBANK"}
{"accession":"GCA_025204045.1","annotationInfo":{"name":"Annotation submitted by Research and Evaluation, UKHSA","provider":"Research and Evaluation, UKHSA","releaseDate":"2022-09-12","stats":{"geneCounts":{"proteinCoding":175,"total":175}}},"assemblyInfo":{"assemblyLevel":"Complete Genome","assemblyMethod":"bwa v. 0.7.17-r1188; samtools v. 1.6; Quasi-bam v. 2-10","assemblyName":"ASM2520404v1","assemblyStatus":"current","assemblyType":"haploid","releaseDate":"2022-09-12","sequencingTech":"Illumina","submitter":"Research and Evaluation, UKHSA"},"assemblyStats":{"contigL50":1,"contigN50":197205,"gcCount":"65076","gcPercent":33.0,"numberOfComponentSequences":1,"numberOfContigs":1,"numberOfScaffolds":1,"scaffoldL50":1,"scaffoldN50":197205,"totalNumberOfChromosomes":1,"totalSequenceLength":"197205","totalUngappedLength":"197205"},"currentAccession":"GCA_025204045.1","organism":{"organismName":"Monkeypox virus","taxId":10244},"sourceDatabase":"SOURCE_DATABASE_GENBANK"}
{"accession":"GCA_025204055.1","annotationInfo":{"name":"Annotation submitted by Research and Evaluation, UKHSA","provider":"Research and Evaluation, UKHSA","releaseDate":"2022-09-12","stats":{"geneCounts":{"proteinCoding":175,"total":175}}},"assemblyInfo":{"assemblyLevel":"Complete Genome","assemblyMethod":"bwa v. 0.7.17-r1188; samtools v. 1.6; Quasi-bam v. 2-10","assemblyName":"ASM2520405v1","assemblyStatus":"current","assemblyType":"haploid","releaseDate":"2022-09-12","sequencingTech":"Illumina","submitter":"Research and Evaluation, UKHSA"},"assemblyStats":{"contigL50":1,"contigN50":197205,"gcCount":"65070","gcPercent":33.0,"numberOfComponentSequences":1,"numberOfContigs":1,"numberOfScaffolds":1,"scaffoldL50":1,"scaffoldN50":197205,"totalNumberOfChromosomes":1,"totalSequenceLength":"197205","totalUngappedLength":"197205"},"currentAccession":"GCA_025204055.1","organism":{"organismName":"Monkeypox virus","taxId":10244},"sourceDatabase":"SOURCE_DATABASE_GENBANK"}
{"accession":"GCA_025204065.1","annotationInfo":{"name":"Annotation submitted by Research and Evaluation, UKHSA","provider":"Research and Evaluation, UKHSA","releaseDate":"2022-09-12","stats":{"geneCounts":{"proteinCoding":175,"total":175}}},"assemblyInfo":{"assemblyLevel":"Complete Genome","assemblyMethod":"bwa v. 0.7.17-r1188; samtools v. 1.6; Quasi-bam v. 2-10","assemblyName":"ASM2520406v1","assemblyStatus":"current","assemblyType":"haploid","releaseDate":"2022-09-12","sequencingTech":"Illumina","submitter":"Research and Evaluation, UKHSA"},"assemblyStats":{"contigL50":1,"contigN50":197205,"gcCount":"65074","gcPercent":33.0,"numberOfComponentSequences":1,"numberOfContigs":1,"numberOfScaffolds":1,"scaffoldL50":1,"scaffoldN50":197205,"totalNumberOfChromosomes":1,"totalSequenceLength":"197205","totalUngappedLength":"197205"},"currentAccession":"GCA_025204065.1","organism":{"organismName":"Monkeypox virus","taxId":10244},"sourceDatabase":"SOURCE_DATABASE_GENBANK"}
{"accession":"GCA_025204075.1","annotationInfo":{"name":"Annotation submitted by Research and Evaluation, UKHSA","provider":"Research and Evaluation, UKHSA","releaseDate":"2022-09-12","stats":{"geneCounts":{"proteinCoding":175,"total":175}}},"assemblyInfo":{"assemblyLevel":"Complete Genome","assemblyMethod":"bwa v. 0.7.17-r1188; samtools v. 1.6; Quasi-bam v. 2-10","assemblyName":"ASM2520407v1","assemblyStatus":"current","assemblyType":"haploid","releaseDate":"2022-09-12","sequencingTech":"Illumina","submitter":"Research and Evaluation, UKHSA"},"assemblyStats":{"contigL50":1,"contigN50":197207,"gcCount":"65073","gcPercent":33.0,"numberOfComponentSequences":1,"numberOfContigs":1,"numberOfScaffolds":1,"scaffoldL50":1,"scaffoldN50":197207,"totalNumberOfChromosomes":1,"totalSequenceLength":"197207","totalUngappedLength":"197207"},"currentAccession":"GCA_025204075.1","organism":{"organismName":"Monkeypox virus","taxId":10244},"sourceDatabase":"SOURCE_DATABASE_GENBANK"}
{"accession":"GCA_025231505.2","annotationInfo":{"name":"Annotation submitted by Environmental, Agricultural, and Occupational Health, University of Nebraska Medical Center","provider":"Environmental, Agricultural, and Occupational Health, University of Nebraska Medical Center","releaseDate":"2022-09-21","stats":{"geneCounts":{"proteinCoding":175,"total":175}}},"assemblyInfo":{"assemblyLevel":"Complete Genome","assemblyName":"ASM2523150v1","assemblyStatus":"current","assemblyType":"haploid","releaseDate":"2022-09-21","submitter":"Environmental, Agricultural, and Occupational Health, University of Nebraska Medical Center"},"assemblyStats":{"contigL50":1,"contigN50":133102,"gcCount":"65071","gcPercent":33.0,"numberOfComponentSequences":1,"numberOfContigs":3,"numberOfScaffolds":1,"scaffoldL50":1,"scaffoldN50":197199,"totalNumberOfChromosomes":1,"totalSequenceLength":"197199","totalUngappedLength":"197169"},"currentAccession":"GCA_025231505.2","organism":{"organismName":"Monkeypox virus","taxId":10244},"sourceDatabase":"SOURCE_DATABASE_GENBANK"}
{"accession":"GCA_025231515.2","annotationInfo":{"name":"Annotation submitted by Environmental, Agricultural, and Occupational Health, University of Nebraska Medical Center","provider":"Environmental, Agricultural, and Occupational Health, University of Nebraska Medical Center","releaseDate":"2022-09-21","stats":{"geneCounts":{"proteinCoding":175,"total":175}}},"assemblyInfo":{"assemblyLevel":"Complete Genome","assemblyName":"ASM2523151v1","assemblyStatus":"current","assemblyType":"haploid","releaseDate":"2022-09-21","submitter":"Environmental, Agricultural, and Occupational Health, University of Nebraska Medical Center"},"assemblyStats":{"contigL50":1,"contigN50":133067,"gcCount":"65071","gcPercent":33.0,"numberOfComponentSequences":1,"numberOfContigs":3,"numberOfScaffolds":1,"scaffoldL50":1,"scaffoldN50":197199,"totalNumberOfChromosomes":1,"totalSequenceLength":"197199","totalUngappedLength":"197149"},"currentAccession":"GCA_025231515.2","organism":{"organismName":"Monkeypox virus","taxId":10244},"sourceDatabase":"SOURCE_DATABASE_GENBANK"}
{"accession":"GCA_025231545.2","annotationInfo":{"name":"Annotation submitted by Environmental, Agricultural, and Occupational Health, University of Nebraska Medical Center","provider":"Environmental, Agricultural, and Occupational Health, University of Nebraska Medical Center","releaseDate":"2022-09-21","stats":{"geneCounts":{"proteinCoding":175,"total":175}}},"assemblyInfo":{"assemblyLevel":"Complete Genome","assemblyName":"ASM2523154v1","assemblyStatus":"current","assemblyType":"haploid","releaseDate":"2022-09-21","submitter":"Environmental, Agricultural, and Occupational Health, University of Nebraska Medical Center"},"assemblyStats":{"contigL50":1,"contigN50":133069,"gcCount":"65070","gcPercent":33.0,"numberOfComponentSequences":1,"numberOfContigs":4,"numberOfScaffolds":1,"scaffoldL50":1,"scaffoldN50":197199,"totalNumberOfChromosomes":1,"totalSequenceLength":"197199","totalUngappedLength":"197125"},"currentAccession":"GCA_025231545.2","organism":{"organismName":"Monkeypox virus","taxId":10244},"sourceDatabase":"SOURCE_DATABASE_GENBANK"}
{"accession":"GCA_025231555.2","annotationInfo":{"name":"Annotation submitted by Environmental, Agricultural, and Occupational Health, University of Nebraska Medical Center","provider":"Environmental, Agricultural, and Occupational Health, University of Nebraska Medical Center","releaseDate":"2022-09-21","stats":{"geneCounts":{"proteinCoding":175,"total":175}}},"assemblyInfo":{"assemblyLevel":"Complete Genome","assemblyName":"ASM2523155v1","assemblyStatus":"current","assemblyType":"haploid","releaseDate":"2022-09-21","submitter":"Environmental, Agricultural, and Occupational Health, University of Nebraska Medical Center"},"assemblyStats":{"contigL50":1,"contigN50":133101,"gcCount":"65072","gcPercent":33.0,"numberOfComponentSequences":1,"numberOfContigs":3,"numberOfScaffolds":1,"scaffoldL50":1,"scaffoldN50":197199,"totalNumberOfChromosomes":1,"totalSequenceLength":"197199","totalUngappedLength":"197159"},"currentAccession":"GCA_025231555.2","organism":{"organismName":"Monkeypox virus","taxId":10244},"sourceDatabase":"SOURCE_DATABASE_GENBANK"}
{"accession":"GCA_025231565.2","annotationInfo":{"name":"Annotation submitted by Environmental, Agricultural, and Occupational Health, University of Nebraska Medical Center","provider":"Environmental, Agricultural, and Occupational Health, University of Nebraska Medical Center","releaseDate":"2022-09-21","stats":{"geneCounts":{"proteinCoding":175,"total":175}}},"assemblyInfo":{"assemblyLevel":"Complete Genome","assemblyName":"ASM2523156v1","assemblyStatus":"current","assemblyType":"haploid","releaseDate":"2022-09-21","submitter":"Environmental, Agricultural, and Occupational Health, University of Nebraska Medical Center"},"assemblyStats":{"contigL50":1,"contigN50":197199,"gcCount":"65077","gcPercent":33.0,"numberOfComponentSequences":1,"numberOfContigs":1,"numberOfScaffolds":1,"scaffoldL50":1,"scaffoldN50":197199,"totalNumberOfChromosomes":1,"totalSequenceLength":"197199","totalUngappedLength":"197199"},"currentAccession":"GCA_025231565.2","organism":{"organismName":"Monkeypox virus","taxId":10244},"sourceDatabase":"SOURCE_DATABASE_GENBANK"}
{"accession":"GCA_025231575.2","annotationInfo":{"name":"Annotation submitted by Los Angeles County Department of Public Health, Los Angeles County Public Health Laboratories","provider":"Los Angeles County Department of Public Health, Los Angeles County Public Health Laboratories","releaseDate":"2022-09-23","stats":{"geneCounts":{"proteinCoding":174,"total":174}}},"assemblyInfo":{"assemblyLevel":"Complete Genome","assemblyMethod":"iVar v. v. 1.3.1","assemblyName":"ASM2523157v1","assemblyStatus":"current","assemblyType":"haploid","releaseDate":"2022-09-23","sequencingTech":"Illumina","submitter":"Los Angeles County Department of Public Health, Los Angeles County Public Health Laboratories"},"assemblyStats":{"contigL50":3,"contigN50":21623,"gcCount":"62390","gcPercent":33.0,"numberOfComponentSequences":1,"numberOfContigs":20,"numberOfScaffolds":1,"scaffoldL50":1,"scaffoldN50":193073,"totalNumberOfChromosomes":1,"totalSequenceLength":"193073","totalUngappedLength":"189962"},"currentAccession":"GCA_025231575.2","organism":{"organismName":"Monkeypox virus","taxId":10244},"sourceDatabase":"SOURCE_DATABASE_GENBANK"}
{"accession":"GCA_025231585.2","annotationInfo":{"name":"Annotation submitted by Los Angeles County Department of Public Health, Los Angeles County Public Health Laboratories","provider":"Los Angeles County Department of Public Health, Los Angeles County Public Health Laboratories","releaseDate":"2022-09-23","stats":{"geneCounts":{"proteinCoding":175,"total":175}}},"assemblyInfo":{"assemblyLevel":"Complete Genome","assemblyMethod":"iVar v. v. 1.3.1","assemblyName":"ASM2523158v1","assemblyStatus":"current","assemblyType":"haploid","releaseDate":"2022-09-23","sequencingTech":"Illumina","submitter":"Los Angeles County Department of Public Health, Los Angeles County Public Health Laboratories"},"assemblyStats":{"contigL50":3,"contigN50":17458,"gcCount":"61952","gcPercent":33.0,"numberOfComponentSequences":1,"numberOfContigs":33,"numberOfScaffolds":1,"scaffoldL50":1,"scaffoldN50":193074,"totalNumberOfChromosomes":1,"totalSequenceLength":"193074","totalUngappedLength":"188714"},"currentAccession":"GCA_025231585.2","organism":{"organismName":"Monkeypox virus","taxId":10244},"sourceDatabase":"SOURCE_DATABASE_GENBANK"}
{"accession":"GCA_025231595.2","annotationInfo":{"name":"Annotation submitted by Los Angeles County Department of Public Health, Los Angeles County Public Health Laboratories","provider":"Los Angeles County Department of Public Health, Los Angeles County Public Health Laboratories","releaseDate":"2022-09-23","stats":{"geneCounts":{"proteinCoding":173,"total":173}}},"assemblyInfo":{"assemblyLevel":"Complete Genome","assemblyMethod":"iVar v. v. 1.3.1","assemblyName":"ASM2523159v1","assemblyStatus":"current","assemblyType":"haploid","releaseDate":"2022-09-23","sequencingTech":"Illumina","submitter":"Los Angeles County Department of Public Health, Los Angeles County Public Health Laboratories"},"assemblyStats":{"contigL50":6,"contigN50":8977,"gcCount":"60639","gcPercent":33.0,"numberOfComponentSequences":1,"numberOfContigs":57,"numberOfScaffolds":1,"scaffoldL50":1,"scaffoldN50":195139,"totalNumberOfChromosomes":1,"totalSequenceLength":"195139","totalUngappedLength":"184898"},"currentAccession":"GCA_025231595.2","organism":{"organismName":"Monkeypox virus","taxId":10244},"sourceDatabase":"SOURCE_DATABASE_GENBANK"}
{"accession":"GCA_025231605.2","annotationInfo":{"name":"Annotation submitted by Los Angeles County Department of Public Health, Los Angeles County Public Health Laboratories","provider":"Los Angeles County Department of Public Health, Los Angeles County Public Health Laboratories","releaseDate":"2022-09-23","stats":{"geneCounts":{"proteinCoding":175,"total":175}}},"assemblyInfo":{"assemblyLevel":"Complete Genome","assemblyMethod":"iVar v. v. 1.3.1","assemblyName":"ASM2523160v1","assemblyStatus":"current","assemblyType":"haploid","releaseDate":"2022-09-23","sequencingTech":"Illumina","submitter":"Los Angeles County Department of Public Health, Los Angeles County Public Health Laboratories"},"assemblyStats":{"contigL50":2,"contigN50":54342,"gcCount":"63105","gcPercent":33.0,"numberOfComponentSequences":1,"numberOfContigs":11,"numberOfScaffolds":1,"scaffoldL50":1,"scaffoldN50":193078,"totalNumberOfChromosomes":1,"totalSequenceLength":"193078","totalUngappedLength":"191924"},"currentAccession":"GCA_025231605.2","organism":{"organismName":"Monkeypox virus","taxId":10244},"sourceDatabase":"SOURCE_DATABASE_GENBANK"}
{"accession":"GCA_025231615.1","annotationInfo":{"name":"Annotation submitted by Los Angeles County Department of Public Health, Los Angeles County Public Health Laboratories","provider":"Los Angeles County Department of Public Health, Los Angeles County Public Health Laboratories","releaseDate":"2022-09-15","stats":{"geneCounts":{"proteinCoding":174,"total":174}}},"assemblyInfo":{"assemblyLevel":"Complete Genome","assemblyMethod":"iVar v. v. 1.3.1","assemblyName":"ASM2523161v1","assemblyStatus":"current","assemblyType":"haploid","releaseDate":"2022-09-15","sequencingTech":"Illumina","submitter":"Los Angeles County Department of Public Health, Los Angeles County Public Health Laboratories"},"assemblyStats":{"contigL50":4,"contigN50":17296,"gcCount":"62944","gcPercent":33.0,"numberOfComponentSequences":1,"numberOfContigs":51,"numberOfScaffolds":1,"scaffoldL50":1,"scaffoldN50":195592,"totalNumberOfChromosomes":1,"totalSequenceLength":"195592","totalUngappedLength":"190699"},"currentAccession":"GCA_025231615.1","organism":{"organismName":"Monkeypox virus","taxId":10244},"sourceDatabase":"SOURCE_DATABASE_GENBANK"}
{"accession":"GCA_025231625.1","annotationInfo":{"name":"Annotation submitted by Los Angeles County Department of Public Health, Los Angeles County Public Health Laboratories","provider":"Los Angeles County Department of Public Health, Los Angeles County Public Health Laboratories","releaseDate":"2022-09-15","stats":{"geneCounts":{"proteinCoding":175,"total":175}}},"assemblyInfo":{"assemblyLevel":"Complete Genome","assemblyMethod":"iVar v. v. 1.3.1","assemblyName":"ASM2523162v1","assemblyStatus":"current","assemblyType":"haploid","releaseDate":"2022-09-15","sequencingTech":"Illumina","submitter":"Los Angeles County Department of Public Health, Los Angeles County Public Health Laboratories"},"assemblyStats":{"contigL50":2,"contigN50":52971,"gcCount":"64384","gcPercent":33.0,"numberOfComponentSequences":1,"numberOfContigs":6,"numberOfScaffolds":1,"scaffoldL50":1,"scaffoldN50":195594,"totalNumberOfChromosomes":1,"totalSequenceLength":"195594","totalUngappedLength":"195003"},"currentAccession":"GCA_025231625.1","organism":{"organismName":"Monkeypox virus","taxId":10244},"sourceDatabase":"SOURCE_DATABASE_GENBANK"}
{"accession":"GCA_025231635.1","annotationInfo":{"name":"Annotation submitted by Los Angeles County Department of Public Health, Los Angeles County Public Health Laboratories","provider":"Los Angeles County Department of Public Health, Los Angeles County Public Health Laboratories","releaseDate":"2022-09-15","stats":{"geneCounts":{"other":1,"proteinCoding":174,"total":175}}},"assemblyInfo":{"assemblyLevel":"Complete Genome","assemblyMethod":"iVar v. v. 1.3.1","assemblyName":"ASM2523163v1","assemblyStatus":"current","assemblyType":"haploid","releaseDate":"2022-09-15","sequencingTech":"Illumina","submitter":"Los Angeles County Department of Public Health, Los Angeles County Public Health Laboratories"},"assemblyStats":{"contigL50":3,"contigN50":35791,"gcCount":"63937","gcPercent":33.0,"numberOfComponentSequences":1,"numberOfContigs":29,"numberOfScaffolds":1,"scaffoldL50":1,"scaffoldN50":195591,"totalNumberOfChromosomes":1,"totalSequenceLength":"195591","totalUngappedLength":"193649"},"currentAccession":"GCA_025231635.1","organism":{"organismName":"Monkeypox virus","taxId":10244},"sourceDatabase":"SOURCE_DATABASE_GENBANK"}
{"accession":"GCA_025231645.1","annotationInfo":{"name":"Annotation submitted by Los Angeles County Department of Public Health, Los Angeles County Public Health Laboratories","provider":"Los Angeles County Department of Public Health, Los Angeles County Public Health Laboratories","releaseDate":"2022-09-15","stats":{"geneCounts":{"proteinCoding":175,"total":175}}},"assemblyInfo":{"assemblyLevel":"Complete Genome","assemblyMethod":"iVar v. v. 1.3.1","assemblyName":"ASM2523164v1","assemblyStatus":"current","assemblyType":"haploid","releaseDate":"2022-09-15","sequencingTech":"Illumina","submitter":"Los Angeles County Department of Public Health, Los Angeles County Public Health Laboratories"},"assemblyStats":{"contigL50":2,"contigN50":42715,"gcCount":"64253","gcPercent":33.0,"numberOfComponentSequences":1,"numberOfContigs":12,"numberOfScaffolds":1,"scaffoldL50":1,"scaffoldN50":195591,"totalNumberOfChromosomes":1,"totalSequenceLength":"195591","totalUngappedLength":"194513"},"currentAccession":"GCA_025231645.1","organism":{"organismName":"Monkeypox virus","taxId":10244},"sourceDatabase":"SOURCE_DATABASE_GENBANK"}
{"accession":"GCA_025231655.1","annotationInfo":{"name":"Annotation submitted by Los Angeles County Department of Public Health, Los Angeles County Public Health Laboratories","provider":"Los Angeles County Department of Public Health, Los Angeles County Public Health Laboratories","releaseDate":"2022-09-15","stats":{"geneCounts":{"proteinCoding":175,"total":175}}},"assemblyInfo":{"assemblyLevel":"Complete Genome","assemblyMethod":"iVar v. v. 1.3.1","assemblyName":"ASM2523165v1","assemblyStatus":"current","assemblyType":"haploid","releaseDate":"2022-09-15","sequencingTech":"Illumina","submitter":"Los Angeles County Department of Public Health, Los Angeles County Public Health Laboratories"},"assemblyStats":{"contigL50":3,"contigN50":38729,"gcCount":"63952","gcPercent":33.0,"numberOfComponentSequences":1,"numberOfContigs":14,"numberOfScaffolds":1,"scaffoldL50":1,"scaffoldN50":195589,"totalNumberOfChromosomes":1,"totalSequenceLength":"195589","totalUngappedLength":"193605"},"currentAccession":"GCA_025231655.1","organism":{"organismName":"Monkeypox virus","taxId":10244},"sourceDatabase":"SOURCE_DATABASE_GENBANK"}
{"accession":"GCA_025231665.1","annotationInfo":{"name":"Annotation submitted by Los Angeles County Department of Public Health, Los Angeles County Public Health Laboratories","provider":"Los Angeles County Department of Public Health, Los Angeles County Public Health Laboratories","releaseDate":"2022-09-15","stats":{"geneCounts":{"proteinCoding":175,"total":175}}},"assemblyInfo":{"assemblyLevel":"Complete Genome","assemblyMethod":"iVar v. v. 1.3.1","assemblyName":"ASM2523166v1","assemblyStatus":"current","assemblyType":"haploid","releaseDate":"2022-09-15","sequencingTech":"Illumina","submitter":"Los Angeles County Department of Public Health, Los Angeles County Public Health Laboratories"},"assemblyStats":{"contigL50":2,"contigN50":42711,"gcCount":"64031","gcPercent":33.0,"numberOfComponentSequences":1,"numberOfContigs":15,"numberOfScaffolds":1,"scaffoldL50":1,"scaffoldN50":195585,"totalNumberOfChromosomes":1,"totalSequenceLength":"195585","totalUngappedLength":"193878"},"currentAccession":"GCA_025231665.1","organism":{"organismName":"Monkeypox virus","taxId":10244},"sourceDatabase":"SOURCE_DATABASE_GENBANK"}
{"accession":"GCA_025231675.1","annotationInfo":{"name":"Annotation submitted by Los Angeles County Department of Public Health, Los Angeles County Public Health Laboratories","provider":"Los Angeles County Department of Public Health, Los Angeles County Public Health Laboratories","releaseDate":"2022-09-15","stats":{"geneCounts":{"proteinCoding":175,"total":175}}},"assemblyInfo":{"assemblyLevel":"Complete Genome","assemblyMethod":"iVar v. v. 1.3.1","assemblyName":"ASM2523167v1","assemblyStatus":"current","assemblyType":"haploid","releaseDate":"2022-09-15","sequencingTech":"Illumina","submitter":"Los Angeles County Department of Public Health, Los Angeles County Public Health Laboratories"},"assemblyStats":{"contigL50":2,"contigN50":63233,"gcCount":"64475","gcPercent":33.0,"numberOfComponentSequences":1,"numberOfContigs":5,"numberOfScaffolds":1,"scaffoldL50":1,"scaffoldN50":195591,"totalNumberOfChromosomes":1,"totalSequenceLength":"195591","totalUngappedLength":"195225"},"currentAccession":"GCA_025231675.1","organism":{"organismName":"Monkeypox virus","taxId":10244},"sourceDatabase":"SOURCE_DATABASE_GENBANK"}
{"accession":"GCA_025231685.1","annotationInfo":{"name":"Annotation submitted by Los Angeles County Department of Public Health, Los Angeles County Public Health Laboratories","provider":"Los Angeles County Department of Public Health, Los Angeles County Public Health Laboratories","releaseDate":"2022-09-15","stats":{"geneCounts":{"proteinCoding":175,"total":175}}},"assemblyInfo":{"assemblyLevel":"Complete Genome","assemblyMethod":"iVar v. v. 1.3.1","assemblyName":"ASM2523168v1","assemblyStatus":"current","assemblyType":"haploid","releaseDate":"2022-09-15","sequencingTech":"Illumina","submitter":"Los Angeles County Department of Public Health, Los Angeles County Public Health Laboratories"},"assemblyStats":{"contigL50":2,"contigN50":63233,"gcCount":"64452","gcPercent":33.0,"numberOfComponentSequences":1,"numberOfContigs":11,"numberOfScaffolds":1,"scaffoldL50":1,"scaffoldN50":195591,"totalNumberOfChromosomes":1,"totalSequenceLength":"195591","totalUngappedLength":"195137"},"currentAccession":"GCA_025231685.1","organism":{"organismName":"Monkeypox virus","taxId":10244},"sourceDatabase":"SOURCE_DATABASE_GENBANK"}
{"accession":"GCA_025231695.1","annotationInfo":{"name":"Annotation submitted by Los Angeles County Department of Public Health, Los Angeles County Public Health Laboratories","provider":"Los Angeles County Department of Public Health, Los Angeles County Public Health Laboratories","releaseDate":"2022-09-15","stats":{"geneCounts":{"proteinCoding":175,"total":175}}},"assemblyInfo":{"assemblyLevel":"Complete Genome","assemblyMethod":"iVar v. v. 1.3.1","assemblyName":"ASM2523169v1","assemblyStatus":"current","assemblyType":"haploid","releaseDate":"2022-09-15","sequencingTech":"Illumina","submitter":"Los Angeles County Department of Public Health, Los Angeles County Public Health Laboratories"},"assemblyStats":{"contigL50":1,"contigN50":106037,"gcCount":"64298","gcPercent":33.0,"numberOfComponentSequences":1,"numberOfContigs":12,"numberOfScaffolds":1,"scaffoldL50":1,"scaffoldN50":195914,"totalNumberOfChromosomes":1,"totalSequenceLength":"195914","totalUngappedLength":"194727"},"currentAccession":"GCA_025231695.1","organism":{"organismName":"Monkeypox virus","taxId":10244},"sourceDatabase":"SOURCE_DATABASE_GENBANK"}
{"accession":"GCA_025231705.1","annotationInfo":{"name":"Annotation submitted by Los Angeles County Department of Public Health, Los Angeles County Public Health Laboratories","provider":"Los Angeles County Department of Public Health, Los Angeles County Public Health Laboratories","releaseDate":"2022-09-15","stats":{"geneCounts":{"proteinCoding":175,"total":175}}},"assemblyInfo":{"assemblyLevel":"Complete Genome","assemblyMethod":"iVar v. v. 1.3.1","assemblyName":"ASM2523170v1","assemblyStatus":"current","assemblyType":"haploid","releaseDate":"2022-09-15","sequencingTech":"Illumina","submitter":"Los Angeles County Department of Public Health, Los Angeles County Public Health Laboratories"},"assemblyStats":{"contigL50":1,"contigN50":105998,"gcCount":"64200","gcPercent":33.0,"numberOfComponentSequences":1,"numberOfContigs":11,"numberOfScaffolds":1,"scaffoldL50":1,"scaffoldN50":195591,"totalNumberOfChromosomes":1,"totalSequenceLength":"195591","totalUngappedLength":"194547"},"currentAccession":"GCA_025231705.1","organism":{"organismName":"Monkeypox virus","taxId":10244},"sourceDatabase":"SOURCE_DATABASE_GENBANK"}
{"accession":"GCA_025231715.1","annotationInfo":{"name":"Annotation submitted by Los Angeles County Department of Public Health, Los Angeles County Public Health Laboratories","provider":"Los Angeles County Department of Public Health, Los Angeles County Public Health Laboratories","releaseDate":"2022-09-15","stats":{"geneCounts":{"other":1,"proteinCoding":174,"total":175}}},"assemblyInfo":{"assemblyLevel":"Complete Genome","assemblyMethod":"iVar v. v. 1.3.1","assemblyName":"ASM2523171v1","assemblyStatus":"current","assemblyType":"haploid","releaseDate":"2022-09-15","sequencingTech":"Illumina","submitter":"Los Angeles County Department of Public Health, Los Angeles County Public Health Laboratories"},"assemblyStats":{"contigL50":2,"contigN50":52678,"gcCount":"64334","gcPercent":33.0,"numberOfComponentSequences":1,"numberOfContigs":13,"numberOfScaffolds":1,"scaffoldL50":1,"scaffoldN50":195591,"totalNumberOfChromosomes":1,"totalSequenceLength":"195591","totalUngappedLength":"194873"},"currentAccession":"GCA_025231715.1","organism":{"organismName":"Monkeypox virus","taxId":10244},"sourceDatabase":"SOURCE_DATABASE_GENBANK"}
{"accession":"GCA_025231725.1","annotationInfo":{"name":"Annotation submitted by Los Angeles County Department of Public Health, Los Angeles County Public Health Laboratories","provider":"Los Angeles County Department of Public Health, Los Angeles County Public Health Laboratories","releaseDate":"2022-09-15","stats":{"geneCounts":{"proteinCoding":175,"total":175}}},"assemblyInfo":{"assemblyLevel":"Complete Genome","assemblyMethod":"iVar v. v. 1.3.1","assemblyName":"ASM2523172v1","assemblyStatus":"current","assemblyType":"haploid","releaseDate":"2022-09-15","sequencingTech":"Illumina","submitter":"Los Angeles County Department of Public Health, Los Angeles County Public Health Laboratories"},"assemblyStats":{"contigL50":3,"contigN50":26781,"gcCount":"64034","gcPercent":33.0,"numberOfComponentSequences":1,"numberOfContigs":15,"numberOfScaffolds":1,"scaffoldL50":1,"scaffoldN50":196438,"totalNumberOfChromosomes":1,"totalSequenceLength":"196438","totalUngappedLength":"194050"},"currentAccession":"GCA_025231725.1","organism":{"organismName":"Monkeypox virus","taxId":10244},"sourceDatabase":"SOURCE_DATABASE_GENBANK"}
{"accession":"GCA_025231735.1","annotationInfo":{"name":"Annotation submitted by Los Angeles County Department of Public Health, Los Angeles County Public Health Laboratories","provider":"Los Angeles County Department of Public Health, Los Angeles County Public Health Laboratories","releaseDate":"2022-09-15","stats":{"geneCounts":{"proteinCoding":175,"total":175}}},"assemblyInfo":{"assemblyLevel":"Complete Genome","assemblyMethod":"iVar v. v. 1.3.1","assemblyName":"ASM2523173v1","assemblyStatus":"current","assemblyType":"haploid","releaseDate":"2022-09-15","sequencingTech":"Illumina","submitter":"Los Angeles County Department of Public Health, Los Angeles County Public Health Laboratories"},"assemblyStats":{"contigL50":2,"contigN50":53243,"gcCount":"64182","gcPercent":33.0,"numberOfComponentSequences":1,"numberOfContigs":15,"numberOfScaffolds":1,"scaffoldL50":1,"scaffoldN50":195591,"totalNumberOfChromosomes":1,"totalSequenceLength":"195591","totalUngappedLength":"194356"},"currentAccession":"GCA_025231735.1","organism":{"organismName":"Monkeypox virus","taxId":10244},"sourceDatabase":"SOURCE_DATABASE_GENBANK"}
{"accession":"GCA_025231745.1","annotationInfo":{"name":"Annotation submitted by Los Angeles County Department of Public Health, Los Angeles County Public Health Laboratories","provider":"Los Angeles County Department of Public Health, Los Angeles County Public Health Laboratories","releaseDate":"2022-09-15","stats":{"geneCounts":{"proteinCoding":174,"total":174}}},"assemblyInfo":{"assemblyLevel":"Complete Genome","assemblyMethod":"iVar v. v. 1.3.1","assemblyName":"ASM2523174v1","assemblyStatus":"current","assemblyType":"haploid","releaseDate":"2022-09-15","sequencingTech":"Illumina","submitter":"Los Angeles County Department of Public Health, Los Angeles County Public Health Laboratories"},"assemblyStats":{"contigL50":3,"contigN50":28362,"gcCount":"63257","gcPercent":33.0,"numberOfComponentSequences":1,"numberOfContigs":26,"numberOfScaffolds":1,"scaffoldL50":1,"scaffoldN50":196345,"totalNumberOfChromosomes":1,"totalSequenceLength":"196345","totalUngappedLength":"191527"},"currentAccession":"GCA_025231745.1","organism":{"organismName":"Monkeypox virus","taxId":10244},"sourceDatabase":"SOURCE_DATABASE_GENBANK"}
{"accession":"GCA_025231755.1","annotationInfo":{"name":"Annotation submitted by Los Angeles County Department of Public Health, Los Angeles County Public Health Laboratories","provider":"Los Angeles County Department of Public Health, Los Angeles County Public Health Laboratories","releaseDate":"2022-09-15","stats":{"geneCounts":{"other":1,"proteinCoding":174,"total":175}}},"assemblyInfo":{"assemblyLevel":"Complete Genome","assemblyMethod":"iVar v. v. 1.3.1","assemblyName":"ASM2523175v1","assemblyStatus":"current","assemblyType":"haploid","releaseDate":"2022-09-15","sequencingTech":"Illumina","submitter":"Los Angeles County Department of Public Health, Los Angeles County Public Health Laboratories"},"assemblyStats":{"contigL50":1,"contigN50":106676,"gcCount":"64512","gcPercent":33.0,"numberOfComponentSequences":1,"numberOfContigs":3,"numberOfScaffolds":1,"scaffoldL50":1,"scaffoldN50":195588,"totalNumberOfChromosomes":1,"totalSequenceLength":"195588","totalUngappedLength":"195335"},"currentAccession":"GCA_025231755.1","organism":{"organismName":"Monkeypox virus","taxId":10244},"sourceDatabase":"SOURCE_DATABASE_GENBANK"}
{"accession":"GCA_025231765.1","annotationInfo":{"name":"Annotation submitted by Los Angeles County Department of Public Health, Los Angeles County Public Health Laboratories","provider":"Los Angeles County Department of Public Health, Los Angeles County Public Health Laboratories","releaseDate":"2022-09-15","stats":{"geneCounts":{"proteinCoding":174,"total":174}}},"assemblyInfo":{"assemblyLevel":"Complete Genome","assemblyMethod":"iVar v. v. 1.3.1","assemblyName":"ASM2523176v1","assemblyStatus":"current","assemblyType":"haploid","releaseDate":"2022-09-15","sequencingTech":"Illumina","submitter":"Los Angeles County Department of Public Health, Los Angeles County Public Health Laboratories"},"assemblyStats":{"contigL50":3,"contigN50":34035,"gcCount":"63493","gcPercent":33.0,"numberOfComponentSequences":1,"numberOfContigs":18,"numberOfScaffolds":1,"scaffoldL50":1,"scaffoldN50":195591,"totalNumberOfChromosomes":1,"totalSequenceLength":"195591","totalUngappedLength":"192271"},"currentAccession":"GCA_025231765.1","organism":{"organismName":"Monkeypox virus","taxId":10244},"sourceDatabase":"SOURCE_DATABASE_GENBANK"}
{"accession":"GCA_025231775.2","annotationInfo":{"name":"Annotation submitted by Los Angeles County Department of Public Health, Los Angeles County Public Health Laboratories","provider":"Los Angeles County Department of Public Health, Los Angeles County Public Health Laboratories","releaseDate":"2022-09-23","stats":{"geneCounts":{"proteinCoding":175,"total":175}}},"assemblyInfo":{"assemblyLevel":"Complete Genome","assemblyMethod":"iVar v. v. 1.3.1","assemblyName":"ASM2523177v1","assemblyStatus":"current","assemblyType":"haploid","releaseDate":"2022-09-23","sequencingTech":"Illumina","submitter":"Los Angeles County Department of Public Health, Los Angeles County Public Health Laboratories"},"assemblyStats":{"contigL50":1,"contigN50":105318,"gcCount":"63439","gcPercent":33.0,"numberOfComponentSequences":1,"numberOfContigs":4,"numberOfScaffolds":1,"scaffoldL50":1,"scaffoldN50":193077,"totalNumberOfChromosomes":1,"totalSequenceLength":"193077","totalUngappedLength":"192828"},"currentAccession":"GCA_025231775.2","organism":{"organismName":"Monkeypox virus","taxId":10244},"sourceDatabase":"SOURCE_DATABASE_GENBANK"}
{"accession":"GCA_025231785.1","annotationInfo":{"name":"Annotation submitted by Los Angeles County Department of Public Health, Los Angeles County Public Health Laboratories","provider":"Los Angeles County Department of Public Health, Los Angeles County Public Health Laboratories","releaseDate":"2022-09-15","stats":{"geneCounts":{"proteinCoding":175,"total":175}}},"assemblyInfo":{"assemblyLevel":"Complete Genome","assemblyMethod":"iVar v. v. 1.3.1","assemblyName":"ASM2523178v1","assemblyStatus":"current","assemblyType":"haploid","releaseDate":"2022-09-15","sequencingTech":"Illumina","submitter":"Los Angeles County Department of Public Health, Los Angeles County Public Health Laboratories"},"assemblyStats":{"contigL50":4,"contigN50":22745,"gcCount":"63490","gcPercent":33.0,"numberOfComponentSequences":1,"numberOfContigs":22,"numberOfScaffolds":1,"scaffoldL50":1,"scaffoldN50":196267,"totalNumberOfChromosomes":1,"totalSequenceLength":"196267","totalUngappedLength":"192255"},"currentAccession":"GCA_025231785.1","organism":{"organismName":"Monkeypox virus","taxId":10244},"sourceDatabase":"SOURCE_DATABASE_GENBANK"}
{"accession":"GCA_025231795.2","annotationInfo":{"name":"Annotation submitted by Los Angeles County Department of Public Health, Los Angeles County Public Health Laboratories","provider":"Los Angeles County Department of Public Health, Los Angeles County Public Health Laboratories","releaseDate":"2022-09-23","stats":{"geneCounts":{"proteinCoding":175,"total":175}}},"assemblyInfo":{"assemblyLevel":"Complete Genome","assemblyMethod":"iVar v. v. 1.3.1","assemblyName":"ASM2523179v1","assemblyStatus":"current","assemblyType":"haploid","releaseDate":"2022-09-23","sequencingTech":"Illumina","submitter":"Los Angeles County Department of Public Health, Los Angeles County Public Health Laboratories"},"assemblyStats":{"contigL50":3,"contigN50":26417,"gcCount":"62892","gcPercent":33.0,"numberOfComponentSequences":1,"numberOfContigs":17,"numberOfScaffolds":1,"scaffoldL50":1,"scaffoldN50":193690,"totalNumberOfChromosomes":1,"totalSequenceLength":"193690","totalUngappedLength":"191223"},"currentAccession":"GCA_025231795.2","organism":{"organismName":"Monkeypox virus","taxId":10244},"sourceDatabase":"SOURCE_DATABASE_GENBANK"}
{"accession":"GCA_025231805.2","annotationInfo":{"name":"Annotation submitted by Los Angeles County Department of Public Health, Los Angeles County Public Health Laboratories","provider":"Los Angeles County Department of Public Health, Los Angeles County Public Health Laboratories","releaseDate":"2022-09-23","stats":{"geneCounts":{"proteinCoding":175,"total":175}}},"assemblyInfo":{"assemblyLevel":"Complete Genome","assemblyMethod":"iVar v. v. 1.3.1","assemblyName":"ASM2523180v1","assemblyStatus":"current","assemblyType":"haploid","releaseDate":"2022-09-23","sequencingTech":"Illumina","submitter":"Los Angeles County Department of Public Health, Los Angeles County Public Health Laboratories"},"assemblyStats":{"contigL50":2,"contigN50":57988,"gcCount":"63375","gcPercent":33.0,"numberOfComponentSequences":1,"numberOfContigs":6,"numberOfScaffolds":1,"scaffoldL50":1,"scaffoldN50":193072,"totalNumberOfChromosomes":1,"totalSequenceLength":"193072","totalUngappedLength":"192677"},"currentAccession":"GCA_025231805.2","organism":{"organismName":"Monkeypox virus","taxId":10244},"sourceDatabase":"SOURCE_DATABASE_GENBANK"}
{"accession":"GCA_025231815.1","annotationInfo":{"name":"Annotation submitted by Los Angeles County Department of Public Health, Los Angeles County Public Health Laboratories","provider":"Los Angeles County Department of Public Health, Los Angeles County Public Health Laboratories","releaseDate":"2022-09-15","stats":{"geneCounts":{"proteinCoding":175,"total":175}}},"assemblyInfo":{"assemblyLevel":"Complete Genome","assemblyMethod":"iVar v. v. 1.3.1","assemblyName":"ASM2523181v1","assemblyStatus":"current","assemblyType":"haploid","releaseDate":"2022-09-15","sequencingTech":"Illumina","submitter":"Los Angeles County Department of Public Health, Los Angeles County Public Health Laboratories"},"assemblyStats":{"contigL50":2,"contigN50":76551,"gcCount":"64391","gcPercent":33.0,"numberOfComponentSequences":1,"numberOfContigs":8,"numberOfScaffolds":1,"scaffoldL50":1,"scaffoldN50":195999,"totalNumberOfChromosomes":1,"totalSequenceLength":"195999","totalUngappedLength":"195126"},"currentAccession":"GCA_025231815.1","organism":{"organismName":"Monkeypox virus","taxId":10244},"sourceDatabase":"SOURCE_DATABASE_GENBANK"}
{"accession":"GCA_025231825.1","annotationInfo":{"name":"Annotation submitted by Los Angeles County Department of Public Health, Los Angeles County Public Health Laboratories","provider":"Los Angeles County Department of Public Health, Los Angeles County Public Health Laboratories","releaseDate":"2022-09-15","stats":{"geneCounts":{"proteinCoding":175,"total":175}}},"assemblyInfo":{"assemblyLevel":"Complete Genome","assemblyMethod":"iVar v. v. 1.3.1","assemblyName":"ASM2523182v1","assemblyStatus":"current","assemblyType":"haploid","releaseDate":"2022-09-15","sequencingTech":"Illumina","submitter":"Los Angeles County Department of Public Health, Los Angeles County Public Health Laboratories"},"assemblyStats":{"contigL50":2,"contigN50":53593,"gcCount":"64358","gcPercent":33.0,"numberOfComponentSequences":1,"numberOfContigs":12,"numberOfScaffolds":1,"scaffoldL50":1,"scaffoldN50":196324,"totalNumberOfChromosomes":1,"totalSequenceLength":"196324","totalUngappedLength":"194887"},"currentAccession":"GCA_025231825.1","organism":{"organismName":"Monkeypox virus","taxId":10244},"sourceDatabase":"SOURCE_DATABASE_GENBANK"}
{"accession":"GCA_025231835.2","annotationInfo":{"name":"Annotation submitted by Los Angeles County Department of Public Health, Los Angeles County Public Health Laboratories","provider":"Los Angeles County Department of Public Health, Los Angeles County Public Health Laboratories","releaseDate":"2022-09-23","stats":{"geneCounts":{"proteinCoding":175,"total":175}}},"assemblyInfo":{"assemblyLevel":"Complete Genome","assemblyMethod":"iVar v. v. 1.3.1","assemblyName":"ASM2523183v1","assemblyStatus":"current","assemblyType":"haploid","releaseDate":"2022-09-23","sequencingTech":"Illumina","submitter":"Los Angeles County Department of Public Health, Los Angeles County Public Health Laboratories"},"assemblyStats":{"contigL50":3,"contigN50":36254,"gcCount":"62729","gcPercent":33.0,"numberOfComponentSequences":1,"numberOfContigs":17,"numberOfScaffolds":1,"scaffoldL50":1,"scaffoldN50":193067,"totalNumberOfChromosomes":1,"totalSequenceLength":"193067","totalUngappedLength":"190830"},"currentAccession":"GCA_025231835.2","organism":{"organismName":"Monkeypox virus","taxId":10244},"sourceDatabase":"SOURCE_DATABASE_GENBANK"}
{"accession":"GCA_025231845.1","annotationInfo":{"name":"Annotation submitted by Los Angeles County Department of Public Health, Los Angeles County Public Health Laboratories","provider":"Los Angeles County Department of Public Health, Los Angeles County Public Health Laboratories","releaseDate":"2022-09-15","stats":{"geneCounts":{"proteinCoding":175,"total":175}}},"assemblyInfo":{"assemblyLevel":"Complete Genome","assemblyMethod":"iVar v. v. 1.3.1","assemblyName":"ASM2523184v1","assemblyStatus":"current","assemblyType":"haploid","releaseDate":"2022-09-15","sequencingTech":"Illumina","submitter":"Los Angeles County Department of Public Health, Los Angeles County Public Health Laboratories"},"assemblyStats":{"contigL50":1,"contigN50":106435,"gcCount":"64503","gcPercent":33.0,"numberOfComponentSequences":1,"numberOfContigs":7,"numberOfScaffolds":1,"scaffoldL50":1,"scaffoldN50":195589,"totalNumberOfChromosomes":1,"totalSequenceLength":"195589","totalUngappedLength":"195346"},"currentAccession":"GCA_025231845.1","organism":{"organismName":"Monkeypox virus","taxId":10244},"sourceDatabase":"SOURCE_DATABASE_GENBANK"}
{"accession":"GCA_025231855.1","annotationInfo":{"name":"Annotation submitted by Los Angeles County Department of Public Health, Los Angeles County Public Health Laboratories","provider":"Los Angeles County Department of Public Health, Los Angeles County Public Health Laboratories","releaseDate":"2022-09-15","stats":{"geneCounts":{"other":1,"proteinCoding":173,"total":174}}},"assemblyInfo":{"assemblyLevel":"Complete Genome","assemblyMethod":"iVar v. v. 1.3.1","assemblyName":"ASM2523185v1","assemblyStatus":"current","assemblyType":"haploid","releaseDate":"2022-09-15","sequencingTech":"Illumina","submitter":"Los Angeles County Department of Public Health, Los Angeles County Public Health Laboratories"},"assemblyStats":{"contigL50":6,"contigN50":10486,"gcCount":"60459","gcPercent":33.0,"numberOfComponentSequences":1,"numberOfContigs":49,"numberOfScaffolds":1,"scaffoldL50":1,"scaffoldN50":196444,"totalNumberOfChromosomes":1,"totalSequenceLength":"196444","totalUngappedLength":"183434"},"currentAccession":"GCA_025231855.1","organism":{"organismName":"Monkeypox virus","taxId":10244},"sourceDatabase":"SOURCE_DATABASE_GENBANK"}
{"accession":"GCA_025231865.1","annotationInfo":{"name":"Annotation submitted by Los Angeles County Department of Public Health, Los Angeles County Public Health Laboratories","provider":"Los Angeles County Department of Public Health, Los Angeles County Public Health Laboratories","releaseDate":"2022-09-15","stats":{"geneCounts":{"proteinCoding":175,"total":175}}},"assemblyInfo":{"assemblyLevel":"Complete Genome","assemblyMethod":"iVar v. v. 1.3.1","assemblyName":"ASM2523186v1","assemblyStatus":"current","assemblyType":"haploid","releaseDate":"2022-09-15","sequencingTech":"Illumina","submitter":"Los Angeles County Department of Public Health, Los Angeles County Public Health Laboratories"},"assemblyStats":{"contigL50":3,"contigN50":30736,"gcCount":"63115","gcPercent":33.0,"numberOfComponentSequences":1,"numberOfContigs":21,"numberOfScaffolds":1,"scaffoldL50":1,"scaffoldN50":195885,"totalNumberOfChromosomes":1,"totalSequenceLength":"195885","totalUngappedLength":"191198"},"currentAccession":"GCA_025231865.1","organism":{"organismName":"Monkeypox virus","taxId":10244},"sourceDatabase":"SOURCE_DATABASE_GENBANK"}
{"accession":"GCA_025231875.1","annotationInfo":{"name":"Annotation submitted by Los Angeles County Department of Public Health, Los Angeles County Public Health Laboratories","provider":"Los Angeles County Department of Public Health, Los Angeles County Public Health Laboratories","releaseDate":"2022-09-15","stats":{"geneCounts":{"other":1,"proteinCoding":174,"total":175}}},"assemblyInfo":{"assemblyLevel":"Complete Genome","assemblyMethod":"iVar v. v. 1.3.1","assemblyName":"ASM2523187v1","assemblyStatus":"current","assemblyType":"haploid","releaseDate":"2022-09-15","sequencingTech":"Illumina","submitter":"Los Angeles County Department of Public Health, Los Angeles County Public Health Laboratories"},"assemblyStats":{"contigL50":3,"contigN50":38918,"gcCount":"63936","gcPercent":33.0,"numberOfComponentSequences":1,"numberOfContigs":19,"numberOfScaffolds":1,"scaffoldL50":1,"scaffoldN50":196388,"totalNumberOfChromosomes":1,"totalSequenceLength":"196388","totalUngappedLength":"193669"},"currentAccession":"GCA_025231875.1","organism":{"organismName":"Monkeypox virus","taxId":10244},"sourceDatabase":"SOURCE_DATABASE_GENBANK"}
{"accession":"GCA_025231885.1","annotationInfo":{"name":"Annotation submitted by Los Angeles County Department of Public Health, Los Angeles County Public Health Laboratories","provider":"Los Angeles County Department of Public Health, Los Angeles County Public Health Laboratories","releaseDate":"2022-09-15","stats":{"geneCounts":{"other":1,"proteinCoding":174,"total":175}}},"assemblyInfo":{"assemblyLevel":"Complete Genome","assemblyMethod":"iVar v. v. 1.3.1","assemblyName":"ASM2523188v1","assemblyStatus":"current","assemblyType":"haploid","releaseDate":"2022-09-15","sequencingTech":"Illumina","submitter":"Los Angeles County Department of Public Health, Los Angeles County Public Health Laboratories"},"assemblyStats":{"contigL50":1,"contigN50":120003,"gcCount":"64513","gcPercent":33.0,"numberOfComponentSequences":1,"numberOfContigs":3,"numberOfScaffolds":1,"scaffoldL50":1,"scaffoldN50":195588,"totalNumberOfChromosomes":1,"totalSequenceLength":"195588","totalUngappedLength":"195324"},"currentAccession":"GCA_025231885.1","organism":{"organismName":"Monkeypox virus","taxId":10244},"sourceDatabase":"SOURCE_DATABASE_GENBANK"}
{"accession":"GCA_025231895.1","annotationInfo":{"name":"Annotation submitted by Los Angeles County Department of Public Health, Los Angeles County Public Health Laboratories","provider":"Los Angeles County Department of Public Health, Los Angeles County Public Health Laboratories","releaseDate":"2022-09-15","stats":{"geneCounts":{"proteinCoding":172,"total":172}}},"assemblyInfo":{"assemblyLevel":"Complete Genome","assemblyMethod":"iVar v. v. 1.3.1","assemblyName":"ASM2523189v1","assemblyStatus":"current","assemblyType":"haploid","releaseDate":"2022-09-15","sequencingTech":"Illumina","submitter":"Los Angeles County Department of Public Health, Los Angeles County Public Health Laboratories"},"assemblyStats":{"contigL50":4,"contigN50":16859,"gcCount":"62456","gcPercent":33.0,"numberOfComponentSequences":1,"numberOfContigs":30,"numberOfScaffolds":1,"scaffoldL50":1,"scaffoldN50":195591,"totalNumberOfChromosomes":1,"totalSequenceLength":"195591","totalUngappedLength":"189038"},"currentAccession":"GCA_025231895.1","organism":{"organismName":"Monkeypox virus","taxId":10244},"sourceDatabase":"SOURCE_DATABASE_GENBANK"}
{"accession":"GCA_025231905.1","annotationInfo":{"name":"Annotation submitted by Los Angeles County Department of Public Health, Los Angeles County Public Health Laboratories","provider":"Los Angeles County Department of Public Health, Los Angeles County Public Health Laboratories","releaseDate":"2022-09-15","stats":{"geneCounts":{"proteinCoding":172,"total":172}}},"assemblyInfo":{"assemblyLevel":"Complete Genome","assemblyMethod":"iVar v. v. 1.3.1","assemblyName":"ASM2523190v1","assemblyStatus":"current","assemblyType":"haploid","releaseDate":"2022-09-15","sequencingTech":"Illumina","submitter":"Los Angeles County Department of Public Health, Los Angeles County Public Health Laboratories"},"assemblyStats":{"contigL50":2,"contigN50":54255,"gcCount":"63051","gcPercent":33.0,"numberOfComponentSequences":1,"numberOfContigs":20,"numberOfScaffolds":1,"scaffoldL50":1,"scaffoldN50":196432,"totalNumberOfChromosomes":1,"totalSequenceLength":"196432","totalUngappedLength":"190927"},"currentAccession":"GCA_025231905.1","organism":{"organismName":"Monkeypox virus","taxId":10244},"sourceDatabase":"SOURCE_DATABASE_GENBANK"}
{"accession":"GCA_025231915.1","annotationInfo":{"name":"Annotation submitted by Los Angeles County Department of Public Health, Los Angeles County Public Health Laboratories","provider":"Los Angeles County Department of Public Health, Los Angeles County Public Health Laboratories","releaseDate":"2022-09-15","stats":{"geneCounts":{"proteinCoding":175,"total":175}}},"assemblyInfo":{"assemblyLevel":"Complete Genome","assemblyMethod":"iVar v. v. 1.3.1","assemblyName":"ASM2523191v1","assemblyStatus":"current","assemblyType":"haploid","releaseDate":"2022-09-15","sequencingTech":"Illumina","submitter":"Los Angeles County Department of Public Health, Los Angeles County Public Health Laboratories"},"assemblyStats":{"contigL50":5,"contigN50":10217,"gcCount":"61461","gcPercent":33.0,"numberOfComponentSequences":1,"numberOfContigs":55,"numberOfScaffolds":1,"scaffoldL50":1,"scaffoldN50":196412,"totalNumberOfChromosomes":1,"totalSequenceLength":"196412","totalUngappedLength":"186301"},"currentAccession":"GCA_025231915.1","organism":{"organismName":"Monkeypox virus","taxId":10244},"sourceDatabase":"SOURCE_DATABASE_GENBANK"}
{"accession":"GCA_025231925.2","annotationInfo":{"name":"Annotation submitted by Los Angeles County Department of Public Health, Los Angeles County Public Health Laboratories","provider":"Los Angeles County Department of Public Health, Los Angeles County Public Health Laboratories","releaseDate":"2022-09-23","stats":{"geneCounts":{"proteinCoding":175,"total":175}}},"assemblyInfo":{"assemblyLevel":"Complete Genome","assemblyMethod":"iVar v. v. 1.3.1","assemblyName":"ASM2523192v1","assemblyStatus":"current","assemblyType":"haploid","releaseDate":"2022-09-23","sequencingTech":"Illumina","submitter":"Los Angeles County Department of Public Health, Los Angeles County Public Health Laboratories"},"assemblyStats":{"contigL50":1,"contigN50":124076,"gcCount":"63445","gcPercent":33.0,"numberOfComponentSequences":1,"numberOfContigs":9,"numberOfScaffolds":1,"scaffoldL50":1,"scaffoldN50":195232,"totalNumberOfChromosomes":1,"totalSequenceLength":"195232","totalUngappedLength":"192850"},"currentAccession":"GCA_025231925.2","organism":{"organismName":"Monkeypox virus","taxId":10244},"sourceDatabase":"SOURCE_DATABASE_GENBANK"}
{"accession":"GCA_025231935.1","annotationInfo":{"name":"Annotation submitted by Laboratory Medicine, UW Virology","provider":"Laboratory Medicine, UW Virology","releaseDate":"2022-09-15","stats":{"geneCounts":{"other":1,"proteinCoding":174,"total":175}}},"assemblyInfo":{"assemblyLevel":"Complete Genome","assemblyName":"ASM2523193v1","assemblyStatus":"current","assemblyType":"haploid","bioprojectAccession":"PRJNA862948","bioprojectLineage":[{"bioprojects":[{"accession":"PRJNA862948","title":"Whole-Genome Sequencing of Monkeypox Virus"}]}],"biosample":{"accession":"SAMN30526450","attributes":[{"name":"collected_by","value":"UW Medicine"},{"name":"host","value":"Homo sapiens"},{"name":"host_disease","value":"not collected"},{"name":"isolation_source","value":"Lesion swab"},{"name":"lat_lon","value":"40.4173 N 82.9071 W"},{"name":"collection_date","value":"2022-08"},{"name":"isolate","value":"MpxV/human/USA/OH-UW-070197/2022"},{"name":"geo_loc_name","value":"USA"}],"bioprojects":[{"accession":"PRJNA862948"}],"description":{"organism":{"organismName":"Monkeypox virus","taxId":10244},"title":"Pathogen: clinical or host-associated sample from Monkeypox virus"},"lastUpdated":"2022-12-15T07:57:14.152","models":["Pathogen.cl"],"owner":{"name":"Greninger"},"package":"Pathogen.cl.1.0","publicationDate":"2022-08-26T00:00:00.000","sampleIds":[{"label":"Sample name","value":"Cli85"},{"db":"SRA","value":"SRS14810747"}],"status":{"status":"live","when":"2022-08-26T20:31:05.812"},"submissionDate":"2022-08-26T20:31:05.810"},"releaseDate":"2022-09-15","submitter":"Laboratory Medicine, UW Virology"},"assemblyStats":{"contigL50":1,"contigN50":197175,"gcCount":"65070","gcPercent":33.0,"numberOfComponentSequences":1,"numberOfContigs":1,"numberOfScaffolds":1,"scaffoldL50":1,"scaffoldN50":197175,"totalNumberOfChromosomes":1,"totalSequenceLength":"197175","totalUngappedLength":"197175"},"currentAccession":"GCA_025231935.1","organism":{"organismName":"Monkeypox virus","taxId":10244},"sourceDatabase":"SOURCE_DATABASE_GENBANK"}
{"accession":"GCA_025231945.1","annotationInfo":{"name":"Annotation submitted by Laboratory Medicine, UW Virology","provider":"Laboratory Medicine, UW Virology","releaseDate":"2022-09-15","stats":{"geneCounts":{"other":1,"proteinCoding":174,"total":175}}},"assemblyInfo":{"assemblyLevel":"Complete Genome","assemblyName":"ASM2523194v1","assemblyStatus":"current","assemblyType":"haploid","bioprojectAccession":"PRJNA862948","bioprojectLineage":[{"bioprojects":[{"accession":"PRJNA862948","title":"Whole-Genome Sequencing of Monkeypox Virus"}]}],"biosample":{"accession":"SAMN30174645","attributes":[{"name":"collected_by","value":"UW Medicine"},{"name":"host","value":"Homo sapiens"},{"name":"host_disease","value":"not collected"},{"name":"isolation_source","value":"Lesion swab"},{"name":"lat_lon","value":"40.4173 N 82.9071 W"},{"name":"collection_date","value":"2022-07"},{"name":"isolate","value":"MpxV/human/USA/OH-UW-070832/2022"},{"name":"geo_loc_name","value":"USA"}],"bioprojects":[{"accession":"PRJNA862948"}],"description":{"organism":{"organismName":"Monkeypox virus","taxId":10244},"title":"Pathogen: clinical or host-associated sample from Monkeypox virus"},"lastUpdated":"2022-12-05T11:26:00.809","models":["Pathogen.cl"],"owner":{"name":"Greninger"},"package":"Pathogen.cl.1.0","publicationDate":"2022-08-06T00:00:00.000","sampleIds":[{"label":"Sample name","value":"Cli54"},{"db":"SRA","value":"SRS14519402"}],"status":{"status":"live","when":"2022-08-06T19:11:05.696"},"submissionDate":"2022-08-06T19:11:05.693"},"releaseDate":"2022-09-15","submitter":"Laboratory Medicine, UW Virology"},"assemblyStats":{"contigL50":1,"contigN50":197170,"gcCount":"65066","gcPercent":33.0,"numberOfComponentSequences":1,"numberOfContigs":1,"numberOfScaffolds":1,"scaffoldL50":1,"scaffoldN50":197170,"totalNumberOfChromosomes":1,"totalSequenceLength":"197170","totalUngappedLength":"197170"},"currentAccession":"GCA_025231945.1","organism":{"organismName":"Monkeypox virus","taxId":10244},"sourceDatabase":"SOURCE_DATABASE_GENBANK"}
{"accession":"GCA_025231955.1","annotationInfo":{"name":"Annotation submitted by Laboratory Medicine, UW Virology","provider":"Laboratory Medicine, UW Virology","releaseDate":"2022-09-15","stats":{"geneCounts":{"proteinCoding":175,"total":175}}},"assemblyInfo":{"assemblyLevel":"Complete Genome","assemblyName":"ASM2523195v1","assemblyStatus":"current","assemblyType":"haploid","bioprojectAccession":"PRJNA862948","bioprojectLineage":[{"bioprojects":[{"accession":"PRJNA862948","title":"Whole-Genome Sequencing of Monkeypox Virus"}]}],"biosample":{"accession":"SAMN30879562","attributes":[{"name":"isolate","value":"MpxV/human/USA/OH-UW-071048/2022"},{"name":"collected_by","value":"UW Medicine"},{"name":"collection_date","value":"2022-07"},{"name":"geo_loc_name","value":"USA"},{"name":"host","value":"Homo sapiens"},{"name":"host_disease","value":"not collected"},{"name":"isolation_source","value":"Skin swab"},{"name":"lat_lon","value":"40.4173 N 82.9071 W"}],"bioprojects":[{"accession":"PRJNA862948"}],"description":{"organism":{"organismName":"Monkeypox virus","taxId":10244},"title":"Pathogen: clinical or host-associated sample from Monkeypox virus"},"lastUpdated":"2022-09-15T21:29:43.953","models":["Pathogen.cl"],"owner":{"name":"Greninger"},"package":"Pathogen.cl.1.0","publicationDate":"2022-09-15T00:00:00.000","sampleIds":[{"label":"Sample name","value":"Cli73"},{"db":"SRA","value":"SRS15136829"}],"status":{"status":"live","when":"2022-09-15T21:09:05.438"},"submissionDate":"2022-09-15T21:09:05.437"},"releaseDate":"2022-09-15","submitter":"Laboratory Medicine, UW Virology"},"assemblyStats":{"contigL50":1,"contigN50":197177,"gcCount":"65071","gcPercent":33.0,"numberOfComponentSequences":1,"numberOfContigs":1,"numberOfScaffolds":1,"scaffoldL50":1,"scaffoldN50":197177,"totalNumberOfChromosomes":1,"totalSequenceLength":"197177","totalUngappedLength":"197177"},"currentAccession":"GCA_025231955.1","organism":{"organismName":"Monkeypox virus","taxId":10244},"sourceDatabase":"SOURCE_DATABASE_GENBANK"}
{"accession":"GCA_025231965.1","annotationInfo":{"name":"Annotation submitted by Laboratory Medicine, UW Virology","provider":"Laboratory Medicine, UW Virology","releaseDate":"2022-09-15","stats":{"geneCounts":{"other":1,"proteinCoding":174,"total":175}}},"assemblyInfo":{"assemblyLevel":"Complete Genome","assemblyName":"ASM2523196v1","assemblyStatus":"current","assemblyType":"haploid","bioprojectAccession":"PRJNA862948","bioprojectLineage":[{"bioprojects":[{"accession":"PRJNA862948","title":"Whole-Genome Sequencing of Monkeypox Virus"}]}],"biosample":{"accession":"SAMN30526447","attributes":[{"name":"collected_by","value":"UW Medicine"},{"name":"host","value":"Homo sapiens"},{"name":"host_disease","value":"not collected"},{"name":"isolation_source","value":"Information not provided"},{"name":"lat_lon","value":"40.4173 N 82.9071 W"},{"name":"collection_date","value":"2022-08"},{"name":"isolate","value":"MpxV/human/USA/OH-UW-078962/2022"},{"name":"geo_loc_name","value":"USA"}],"bioprojects":[{"accession":"PRJNA862948"}],"description":{"organism":{"organismName":"Monkeypox virus","taxId":10244},"title":"Pathogen: clinical or host-associated sample from Monkeypox virus"},"lastUpdated":"2022-12-15T07:54:42.520","models":["Pathogen.cl"],"owner":{"name":"Greninger"},"package":"Pathogen.cl.1.0","publicationDate":"2022-08-26T00:00:00.000","sampleIds":[{"label":"Sample name","value":"Cli81"},{"db":"SRA","value":"SRS14810744"}],"status":{"status":"live","when":"2022-08-26T20:31:05.786"},"submissionDate":"2022-08-26T20:31:05.783"},"releaseDate":"2022-09-15","submitter":"Laboratory Medicine, UW Virology"},"assemblyStats":{"contigL50":1,"contigN50":173251,"gcCount":"65066","gcPercent":33.0,"numberOfComponentSequences":1,"numberOfContigs":2,"numberOfScaffolds":1,"scaffoldL50":1,"scaffoldN50":197170,"totalNumberOfChromosomes":1,"totalSequenceLength":"197170","totalUngappedLength":"197158"},"currentAccession":"GCA_025231965.1","organism":{"organismName":"Monkeypox virus","taxId":10244},"sourceDatabase":"SOURCE_DATABASE_GENBANK"}
{"accession":"GCA_025231975.1","annotationInfo":{"name":"Annotation submitted by Laboratory Medicine, UW Virology","provider":"Laboratory Medicine, UW Virology","releaseDate":"2022-09-15","stats":{"geneCounts":{"other":1,"proteinCoding":174,"total":175}}},"assemblyInfo":{"assemblyLevel":"Complete Genome","assemblyName":"ASM2523197v1","assemblyStatus":"current","assemblyType":"haploid","bioprojectAccession":"PRJNA862948","bioprojectLineage":[{"bioprojects":[{"accession":"PRJNA862948","title":"Whole-Genome Sequencing of Monkeypox Virus"}]}],"biosample":{"accession":"SAMN30526429","attributes":[{"name":"collected_by","value":"UW Medicine"},{"name":"host","value":"Homo sapiens"},{"name":"host_disease","value":"not collected"},{"name":"isolation_source","value":"Lesion swab"},{"name":"lat_lon","value":"40.4173 N 82.9071 W"},{"name":"collection_date","value":"2022-08"},{"name":"isolate","value":"MpxV/human/USA/OH-UW-086376/2022"},{"name":"geo_loc_name","value":"USA"}],"bioprojects":[{"accession":"PRJNA862948"}],"description":{"organism":{"organismName":"Monkeypox virus","taxId":10244},"title":"Pathogen: clinical or host-associated sample from Monkeypox virus"},"lastUpdated":"2022-12-15T07:57:14.032","models":["Pathogen.cl"],"owner":{"name":"Greninger"},"package":"Pathogen.cl.1.0","publicationDate":"2022-08-26T00:00:00.000","sampleIds":[{"label":"Sample name","value":"Cli168"},{"db":"SRA","value":"SRS14810724"}],"status":{"status":"live","when":"2022-08-26T20:31:05.585"},"submissionDate":"2022-08-26T20:31:05.583"},"releaseDate":"2022-09-15","submitter":"Laboratory Medicine, UW Virology"},"assemblyStats":{"contigL50":1,"contigN50":197192,"gcCount":"65067","gcPercent":33.0,"numberOfComponentSequences":1,"numberOfContigs":1,"numberOfScaffolds":1,"scaffoldL50":1,"scaffoldN50":197192,"totalNumberOfChromosomes":1,"totalSequenceLength":"197192","totalUngappedLength":"197192"},"currentAccession":"GCA_025231975.1","organism":{"organismName":"Monkeypox virus","taxId":10244},"sourceDatabase":"SOURCE_DATABASE_GENBANK"}
{"accession":"GCA_025231985.1","annotationInfo":{"name":"Annotation submitted by Laboratory Medicine, UW Virology","provider":"Laboratory Medicine, UW Virology","releaseDate":"2022-09-15","stats":{"geneCounts":{"other":1,"proteinCoding":174,"total":175}}},"assemblyInfo":{"assemblyLevel":"Complete Genome","assemblyName":"ASM2523198v1","assemblyStatus":"current","assemblyType":"haploid","bioprojectAccession":"PRJNA862948","bioprojectLineage":[{"bioprojects":[{"accession":"PRJNA862948","title":"Whole-Genome Sequencing of Monkeypox Virus"}]}],"biosample":{"accession":"SAMN30526425","attributes":[{"name":"collected_by","value":"UW Medicine"},{"name":"host","value":"Homo sapiens"},{"name":"host_disease","value":"not collected"},{"name":"isolation_source","value":"Information not provided"},{"name":"lat_lon","value":"47.6062 N 122.3321 W"},{"name":"collection_date","value":"2022-08"},{"name":"isolate","value":"MpxV/human/USA/WA-UW-082488/2022"},{"name":"geo_loc_name","value":"USA"}],"bioprojects":[{"accession":"PRJNA862948"}],"description":{"organism":{"organismName":"Monkeypox virus","taxId":10244},"title":"Pathogen: clinical or host-associated sample from Monkeypox virus"},"lastUpdated":"2022-12-15T07:57:14.011","models":["Pathogen.cl"],"owner":{"name":"Greninger"},"package":"Pathogen.cl.1.0","publicationDate":"2022-08-26T00:00:00.000","sampleIds":[{"label":"Sample name","value":"Cli152"},{"db":"SRA","value":"SRS14810720"}],"status":{"status":"live","when":"2022-08-26T20:31:05.542"},"submissionDate":"2022-08-26T20:31:05.540"},"releaseDate":"2022-09-15","submitter":"Laboratory Medicine, UW Virology"},"assemblyStats":{"contigL50":1,"contigN50":197178,"gcCount":"65066","gcPercent":33.0,"numberOfComponentSequences":1,"numberOfContigs":1,"numberOfScaffolds":1,"scaffoldL50":1,"scaffoldN50":197178,"totalNumberOfChromosomes":1,"totalSequenceLength":"197178","totalUngappedLength":"197178"},"currentAccession":"GCA_025231985.1","organism":{"organismName":"Monkeypox virus","taxId":10244},"sourceDatabase":"SOURCE_DATABASE_GENBANK"}
{"accession":"GCA_025231995.1","annotationInfo":{"name":"Annotation submitted by Laboratory Medicine, UW Virology","provider":"Laboratory Medicine, UW Virology","releaseDate":"2022-09-15","stats":{"geneCounts":{"other":1,"proteinCoding":174,"total":175}}},"assemblyInfo":{"assemblyLevel":"Complete Genome","assemblyName":"ASM2523199v1","assemblyStatus":"current","assemblyType":"haploid","bioprojectAccession":"PRJNA862948","bioprojectLineage":[{"bioprojects":[{"accession":"PRJNA862948","title":"Whole-Genome Sequencing of Monkeypox Virus"}]}],"biosample":{"accession":"SAMN30526434","attributes":[{"name":"collected_by","value":"UW Medicine"},{"name":"host","value":"Homo sapiens"},{"name":"host_disease","value":"not collected"},{"name":"isolation_source","value":"Lesion swab"},{"name":"lat_lon","value":"47.6062 N 122.3321 W"},{"name":"collection_date","value":"2022-08"},{"name":"isolate","value":"MpxV/human/USA/WA-UW-084331/2022"},{"name":"geo_loc_name","value":"USA"}],"bioprojects":[{"accession":"PRJNA862948"}],"description":{"organism":{"organismName":"Monkeypox virus","taxId":10244},"title":"Pathogen: clinical or host-associated sample from Monkeypox virus"},"lastUpdated":"2022-12-15T07:54:42.267","models":["Pathogen.cl"],"owner":{"name":"Greninger"},"package":"Pathogen.cl.1.0","publicationDate":"2022-08-26T00:00:00.000","sampleIds":[{"label":"Sample name","value":"Cli64"},{"db":"SRA","value":"SRS14810730"}],"status":{"status":"live","when":"2022-08-26T20:31:05.663"},"submissionDate":"2022-08-26T20:31:05.660"},"releaseDate":"2022-09-15","submitter":"Laboratory Medicine, UW Virology"},"assemblyStats":{"contigL50":1,"contigN50":197178,"gcCount":"65070","gcPercent":33.0,"numberOfComponentSequences":1,"numberOfContigs":1,"numberOfScaffolds":1,"scaffoldL50":1,"scaffoldN50":197178,"totalNumberOfChromosomes":1,"totalSequenceLength":"197178","totalUngappedLength":"197178"},"currentAccession":"GCA_025231995.1","organism":{"organismName":"Monkeypox virus","taxId":10244},"sourceDatabase":"SOURCE_DATABASE_GENBANK"}
{"accession":"GCA_025232005.1","annotationInfo":{"name":"Annotation submitted by Laboratory Medicine, UW Virology","provider":"Laboratory Medicine, UW Virology","releaseDate":"2022-09-15","stats":{"geneCounts":{"other":1,"proteinCoding":174,"total":175}}},"assemblyInfo":{"assemblyLevel":"Complete Genome","assemblyName":"ASM2523200v1","assemblyStatus":"current","assemblyType":"haploid","bioprojectAccession":"PRJNA862948","bioprojectLineage":[{"bioprojects":[{"accession":"PRJNA862948","title":"Whole-Genome Sequencing of Monkeypox Virus"}]}],"biosample":{"accession":"SAMN30797802","attributes":[{"name":"collected_by","value":"UW Medicine"},{"name":"host","value":"Homo sapiens"},{"name":"host_disease","value":"not collected"},{"name":"isolation_source","value":"Lesion swab"},{"name":"lat_lon","value":"47.6062 N 122.3321 W"},{"name":"collection_date","value":"2022-08"},{"name":"isolate","value":"MpxV/human/USA/WA-UW-083698/2022"},{"name":"geo_loc_name","value":"USA"}],"bioprojects":[{"accession":"PRJNA862948"}],"description":{"organism":{"organismName":"Monkeypox virus","taxId":10244},"title":"Pathogen: clinical or host-associated sample from Monkeypox virus"},"lastUpdated":"2022-12-05T11:26:02.382","models":["Pathogen.cl"],"owner":{"name":"Greninger"},"package":"Pathogen.cl.1.0","publicationDate":"2022-09-11T00:00:00.000","sampleIds":[{"label":"Sample name","value":"Cli193"},{"db":"SRA","value":"SRS15076773"}],"status":{"status":"live","when":"2022-09-11T14:48:05.388"},"submissionDate":"2022-09-11T14:48:05.386"},"releaseDate":"2022-09-15","submitter":"Laboratory Medicine, UW Virology"},"assemblyStats":{"contigL50":1,"contigN50":197189,"gcCount":"65072","gcPercent":33.0,"numberOfComponentSequences":1,"numberOfContigs":1,"numberOfScaffolds":1,"scaffoldL50":1,"scaffoldN50":197189,"totalNumberOfChromosomes":1,"totalSequenceLength":"197189","totalUngappedLength":"197189"},"currentAccession":"GCA_025232005.1","organism":{"organismName":"Monkeypox virus","taxId":10244},"sourceDatabase":"SOURCE_DATABASE_GENBANK"}
{"accession":"GCA_025232015.1","annotationInfo":{"name":"Annotation submitted by Laboratory Medicine, UW Virology","provider":"Laboratory Medicine, UW Virology","releaseDate":"2022-09-15","stats":{"geneCounts":{"other":1,"proteinCoding":174,"total":175}}},"assemblyInfo":{"assemblyLevel":"Complete Genome","assemblyName":"ASM2523201v1","assemblyStatus":"current","assemblyType":"haploid","bioprojectAccession":"PRJNA862948","bioprojectLineage":[{"bioprojects":[{"accession":"PRJNA862948","title":"Whole-Genome Sequencing of Monkeypox Virus"}]}],"biosample":{"accession":"SAMN30797783","attributes":[{"name":"collected_by","value":"UW Medicine"},{"name":"host","value":"Homo sapiens"},{"name":"host_disease","value":"not collected"},{"name":"isolation_source","value":"Lesion swab"},{"name":"lat_lon","value":"47.6062 N 122.3321 W"},{"name":"collection_date","value":"2022-08"},{"name":"isolate","value":"MpxV/human/USA/WA-UW-085393/2022"},{"name":"geo_loc_name","value":"USA"}],"bioprojects":[{"accession":"PRJNA862948"}],"description":{"organism":{"organismName":"Monkeypox virus","taxId":10244},"title":"Pathogen: clinical or host-associated sample from Monkeypox virus"},"lastUpdated":"2022-12-05T11:26:02.110","models":["Pathogen.cl"],"owner":{"name":"Greninger"},"package":"Pathogen.cl.1.0","publicationDate":"2022-09-11T00:00:00.000","sampleIds":[{"label":"Sample name","value":"Cli172"},{"db":"SRA","value":"SRS15076770"}],"status":{"status":"live","when":"2022-09-11T14:48:05.196"},"submissionDate":"2022-09-11T14:48:05.193"},"releaseDate":"2022-09-15","submitter":"Laboratory Medicine, UW Virology"},"assemblyStats":{"contigL50":1,"contigN50":197190,"gcCount":"65068","gcPercent":33.0,"numberOfComponentSequences":1,"numberOfContigs":1,"numberOfScaffolds":1,"scaffoldL50":1,"scaffoldN50":197190,"totalNumberOfChromosomes":1,"totalSequenceLength":"197190","totalUngappedLength":"197190"},"currentAccession":"GCA_025232015.1","organism":{"organismName":"Monkeypox virus","taxId":10244},"sourceDatabase":"SOURCE_DATABASE_GENBANK"}
{"accession":"GCA_025232025.1","annotationInfo":{"name":"Annotation submitted by Laboratory Medicine, UW Virology","provider":"Laboratory Medicine, UW Virology","releaseDate":"2022-09-15","stats":{"geneCounts":{"other":1,"proteinCoding":174,"total":175}}},"assemblyInfo":{"assemblyLevel":"Complete Genome","assemblyName":"ASM2523202v1","assemblyStatus":"current","assemblyType":"haploid","bioprojectAccession":"PRJNA862948","bioprojectLineage":[{"bioprojects":[{"accession":"PRJNA862948","title":"Whole-Genome Sequencing of Monkeypox Virus"}]}],"biosample":{"accession":"SAMN30797797","attributes":[{"name":"collected_by","value":"UW Medicine"},{"name":"host","value":"Homo sapiens"},{"name":"host_disease","value":"not collected"},{"name":"isolation_source","value":"Lesion swab"},{"name":"lat_lon","value":"47.6062 N 122.3321 W"},{"name":"collection_date","value":"2022-08"},{"name":"isolate","value":"MpxV/human/USA/WA-UW-088793/2022"},{"name":"geo_loc_name","value":"USA"}],"bioprojects":[{"accession":"PRJNA862948"}],"description":{"organism":{"organismName":"Monkeypox virus","taxId":10244},"title":"Pathogen: clinical or host-associated sample from Monkeypox virus"},"lastUpdated":"2022-12-05T11:26:02.307","models":["Pathogen.cl"],"owner":{"name":"Greninger"},"package":"Pathogen.cl.1.0","publicationDate":"2022-09-11T00:00:00.000","sampleIds":[{"label":"Sample name","value":"Cli187"},{"db":"SRA","value":"SRS15076766"}],"status":{"status":"live","when":"2022-09-11T14:48:05.340"},"submissionDate":"2022-09-11T14:48:05.340"},"releaseDate":"2022-09-15","submitter":"Laboratory Medicine, UW Virology"},"assemblyStats":{"contigL50":1,"contigN50":173282,"gcCount":"65072","gcPercent":33.0,"numberOfComponentSequences":1,"numberOfContigs":2,"numberOfScaffolds":1,"scaffoldL50":1,"scaffoldN50":197186,"totalNumberOfChromosomes":1,"totalSequenceLength":"197186","totalUngappedLength":"197168"},"currentAccession":"GCA_025232025.1","organism":{"organismName":"Monkeypox virus","taxId":10244},"sourceDatabase":"SOURCE_DATABASE_GENBANK"}
{"accession":"GCA_025232035.1","assemblyInfo":{"assemblyLevel":"Complete Genome","assemblyName":"ASM2523203v1","assemblyStatus":"current","assemblyType":"haploid","bioprojectAccession":"PRJNA862948","bioprojectLineage":[{"bioprojects":[{"accession":"PRJNA862948","title":"Whole-Genome Sequencing of Monkeypox Virus"}]}],"biosample":{"accession":"SAMN30174639","attributes":[{"name":"collected_by","value":"UW Medicine"},{"name":"host","value":"Homo sapiens"},{"name":"host_disease","value":"not collected"},{"name":"isolation_source","value":"Lesion swab"},{"name":"lat_lon","value":"47.6062 N 122.3321 W"},{"name":"collection_date","value":"2022-07"},{"name":"isolate","value":"MpxV/human/USA/WA-UW-074978/2022"},{"name":"geo_loc_name","value":"USA"}],"bioprojects":[{"accession":"PRJNA862948"}],"description":{"organism":{"organismName":"Monkeypox virus","taxId":10244},"title":"Pathogen: clinical or host-associated sample from Monkeypox virus"},"lastUpdated":"2022-12-05T11:26:00.714","models":["Pathogen.cl"],"owner":{"name":"Greninger"},"package":"Pathogen.cl.1.0","publicationDate":"2022-08-06T00:00:00.000","sampleIds":[{"label":"Sample name","value":"Cli48"},{"db":"SRA","value":"SRS14519407"}],"status":{"status":"live","when":"2022-08-06T19:11:05.645"},"submissionDate":"2022-08-06T19:11:05.643"},"releaseDate":"2022-09-14","submitter":"Laboratory Medicine, UW Virology"},"assemblyStats":{"contigL50":1,"contigN50":190293,"gcCount":"62797","gcPercent":33.0,"numberOfComponentSequences":1,"numberOfContigs":1,"numberOfScaffolds":1,"scaffoldL50":1,"scaffoldN50":190293,"totalNumberOfChromosomes":1,"totalSequenceLength":"190293","totalUngappedLength":"190293"},"currentAccession":"GCA_025232035.1","organism":{"organismName":"Monkeypox virus","taxId":10244},"sourceDatabase":"SOURCE_DATABASE_GENBANK"}
{"accession":"GCA_025232065.1","annotationInfo":{"name":"Annotation submitted by Molecular Epidemiology, Idaho Bureau of Laboratories","provider":"Molecular Epidemiology, Idaho Bureau of Laboratories","releaseDate":"2022-09-13","stats":{"geneCounts":{"other":1,"proteinCoding":174,"total":175}}},"assemblyInfo":{"assemblyLevel":"Complete Genome","assemblyMethod":"CLC Genomics Workbench v. 22.0.2","assemblyName":"Grubaugh Lab primers w Illumina reads","assemblyStatus":"current","assemblyType":"haploid","bioprojectAccession":"PRJNA875899","bioprojectLineage":[{"bioprojects":[{"accession":"PRJNA875899","parentAccessions":["PRJNA860085"],"title":"Monkeypox virus Genome sequencing and assembly"},{"accession":"PRJNA860085","title":"Monkeypox Outbreak"}]}],"biosample":{"accession":"SAMN30634128","attributes":[{"name":"strain","value":"N/A"},{"name":"isolate","value":"839457"},{"name":"collected_by","value":"Idaho Bureau of Laboratories"},{"name":"collection_date","value":"2022-07-25"},{"name":"geo_loc_name","value":"USA: Idaho"},{"name":"host","value":"Homo sapiens"},{"name":"host_disease","value":"Monkeypox"},{"name":"isolation_source","value":"swab"},{"name":"lat_lon","value":"N/A"}],"bioprojects":[{"accession":"PRJNA875899"}],"description":{"organism":{"organismName":"Monkeypox virus","taxId":10244},"title":"Pathogen: clinical or host-associated sample from Monkeypox virus"},"lastUpdated":"2022-09-02T12:53:15.880","models":["Pathogen.cl"],"owner":{"name":"Idaho Bureau of Laboratories"},"package":"Pathogen.cl.1.0","publicationDate":"2022-09-01T00:00:00.000","sampleIds":[{"label":"Sample name","value":"hMpxV_USA_ID-IBL-839457_2022"},{"db":"SRA","value":"SRS14966187"}],"status":{"status":"live","when":"2022-09-01T17:17:04.040"},"submissionDate":"2022-09-01T17:17:04.040"},"releaseDate":"2022-09-13","sequencingTech":"Illumina","submitter":"Molecular Epidemiology, Idaho Bureau of Laboratories"},"assemblyStats":{"contigL50":3,"contigN50":30480,"gcCount":"63705","gcPercent":33.0,"numberOfComponentSequences":1,"numberOfContigs":18,"numberOfScaffolds":1,"scaffoldL50":1,"scaffoldN50":196430,"totalNumberOfChromosomes":1,"totalSequenceLength":"196430","totalUngappedLength":"192851"},"currentAccession":"GCA_025232065.1","organism":{"organismName":"Monkeypox virus","taxId":10244},"sourceDatabase":"SOURCE_DATABASE_GENBANK"}
{"accession":"GCA_025232075.1","annotationInfo":{"name":"Annotation submitted by Molecular Epidemiology, Idaho Bureau of Laboratories","provider":"Molecular Epidemiology, Idaho Bureau of Laboratories","releaseDate":"2022-09-13","stats":{"geneCounts":{"proteinCoding":175,"total":175}}},"assemblyInfo":{"assemblyLevel":"Complete Genome","assemblyMethod":"CLC Genomics Workbench v. 22.0.2","assemblyName":"Grubaugh Lab primers w Illumina reads","assemblyStatus":"current","assemblyType":"haploid","bioprojectAccession":"PRJNA875899","bioprojectLineage":[{"bioprojects":[{"accession":"PRJNA875899","parentAccessions":["PRJNA860085"],"title":"Monkeypox virus Genome sequencing and assembly"},{"accession":"PRJNA860085","title":"Monkeypox Outbreak"}]}],"biosample":{"accession":"SAMN30634129","attributes":[{"name":"strain","value":"N/A"},{"name":"isolate","value":"839458"},{"name":"collected_by","value":"Idaho Bureau of Laboratories"},{"name":"collection_date","value":"2022-07-25"},{"name":"geo_loc_name","value":"USA: Idaho"},{"name":"host","value":"Homo sapiens"},{"name":"host_disease","value":"Monkeypox"},{"name":"isolation_source","value":"swab"},{"name":"lat_lon","value":"N/A"}],"bioprojects":[{"accession":"PRJNA875899"}],"description":{"organism":{"organismName":"Monkeypox virus","taxId":10244},"title":"Pathogen: clinical or host-associated sample from Monkeypox virus"},"lastUpdated":"2022-09-02T12:53:15.703","models":["Pathogen.cl"],"owner":{"name":"Idaho Bureau of Laboratories"},"package":"Pathogen.cl.1.0","publicationDate":"2022-09-01T00:00:00.000","sampleIds":[{"label":"Sample name","value":"hMpxV_USA_ID-IBL-839458_2022"},{"db":"SRA","value":"SRS14966186"}],"status":{"status":"live","when":"2022-09-01T17:17:04.054"},"submissionDate":"2022-09-01T17:17:04.053"},"releaseDate":"2022-09-13","sequencingTech":"Illumina","submitter":"Molecular Epidemiology, Idaho Bureau of Laboratories"},"assemblyStats":{"contigL50":1,"contigN50":125227,"gcCount":"64570","gcPercent":33.0,"numberOfComponentSequences":1,"numberOfContigs":4,"numberOfScaffolds":1,"scaffoldL50":1,"scaffoldN50":196063,"totalNumberOfChromosomes":1,"totalSequenceLength":"196063","totalUngappedLength":"195515"},"currentAccession":"GCA_025232075.1","organism":{"organismName":"Monkeypox virus","taxId":10244},"sourceDatabase":"SOURCE_DATABASE_GENBANK"}
{"accession":"GCA_025232085.1","annotationInfo":{"name":"Annotation submitted by Molecular Epidemiology, Idaho Bureau of Laboratories","provider":"Molecular Epidemiology, Idaho Bureau of Laboratories","releaseDate":"2022-09-13","stats":{"geneCounts":{"proteinCoding":175,"total":175}}},"assemblyInfo":{"assemblyLevel":"Complete Genome","assemblyMethod":"CLC Genomics Workbench v. 22.0.2","assemblyName":"Grubaugh Lab primers w Illumina reads","assemblyStatus":"current","assemblyType":"haploid","bioprojectAccession":"PRJNA875899","bioprojectLineage":[{"bioprojects":[{"accession":"PRJNA875899","parentAccessions":["PRJNA860085"],"title":"Monkeypox virus Genome sequencing and assembly"},{"accession":"PRJNA860085","title":"Monkeypox Outbreak"}]}],"biosample":{"accession":"SAMN30634130","attributes":[{"name":"strain","value":"N/A"},{"name":"isolate","value":"839943"},{"name":"collected_by","value":"Idaho Bureau of Laboratories"},{"name":"collection_date","value":"2022-07-26"},{"name":"geo_loc_name","value":"USA: Idaho"},{"name":"host","value":"Homo sapiens"},{"name":"host_disease","value":"Monkeypox"},{"name":"isolation_source","value":"swab"},{"name":"lat_lon","value":"N/A"}],"bioprojects":[{"accession":"PRJNA875899"}],"description":{"organism":{"organismName":"Monkeypox virus","taxId":10244},"title":"Pathogen: clinical or host-associated sample from Monkeypox virus"},"lastUpdated":"2022-09-02T12:53:16.057","models":["Pathogen.cl"],"owner":{"name":"Idaho Bureau of Laboratories"},"package":"Pathogen.cl.1.0","publicationDate":"2022-09-01T00:00:00.000","sampleIds":[{"label":"Sample name","value":"hMpxV_USA_ID-IBL-839943_2022"},{"db":"SRA","value":"SRS14966188"}],"status":{"status":"live","when":"2022-09-01T17:17:04.063"},"submissionDate":"2022-09-01T17:17:04.063"},"releaseDate":"2022-09-13","sequencingTech":"Illumina","submitter":"Molecular Epidemiology, Idaho Bureau of Laboratories"},"assemblyStats":{"contigL50":3,"contigN50":35797,"gcCount":"64152","gcPercent":33.0,"numberOfComponentSequences":1,"numberOfContigs":10,"numberOfScaffolds":1,"scaffoldL50":1,"scaffoldN50":196436,"totalNumberOfChromosomes":1,"totalSequenceLength":"196436","totalUngappedLength":"194369"},"currentAccession":"GCA_025232085.1","organism":{"organismName":"Monkeypox virus","taxId":10244},"sourceDatabase":"SOURCE_DATABASE_GENBANK"}
{"accession":"GCA_025232095.1","annotationInfo":{"name":"Annotation submitted by Molecular Epidemiology, Idaho Bureau of Laboratories","provider":"Molecular Epidemiology, Idaho Bureau of Laboratories","releaseDate":"2022-09-13","stats":{"geneCounts":{"proteinCoding":175,"total":175}}},"assemblyInfo":{"assemblyLevel":"Complete Genome","assemblyMethod":"CLC Genomics Workbench v. 22.0.2","assemblyName":"Grubaugh Lab primers w Illumina reads","assemblyStatus":"current","assemblyType":"haploid","bioprojectAccession":"PRJNA875899","bioprojectLineage":[{"bioprojects":[{"accession":"PRJNA875899","parentAccessions":["PRJNA860085"],"title":"Monkeypox virus Genome sequencing and assembly"},{"accession":"PRJNA860085","title":"Monkeypox Outbreak"}]}],"biosample":{"accession":"SAMN30634131","attributes":[{"name":"strain","value":"N/A"},{"name":"isolate","value":"841127"},{"name":"collected_by","value":"Idaho Bureau of Laboratories"},{"name":"collection_date","value":"2022-07-28"},{"name":"geo_loc_name","value":"USA: Idaho"},{"name":"host","value":"Homo sapiens"},{"name":"host_disease","value":"Monkeypox"},{"name":"isolation_source","value":"swab"},{"name":"lat_lon","value":"N/A"}],"bioprojects":[{"accession":"PRJNA875899"}],"description":{"organism":{"organismName":"Monkeypox virus","taxId":10244},"title":"Pathogen: clinical or host-associated sample from Monkeypox virus"},"lastUpdated":"2022-09-02T12:53:16.230","models":["Pathogen.cl"],"owner":{"name":"Idaho Bureau of Laboratories"},"package":"Pathogen.cl.1.0","publicationDate":"2022-09-01T00:00:00.000","sampleIds":[{"label":"Sample name","value":"hMpxV_USA_ID-IBL-841127_2022"},{"db":"SRA","value":"SRS14966189"}],"status":{"status":"live","when":"2022-09-01T17:17:04.074"},"submissionDate":"2022-09-01T17:17:04.073"},"releaseDate":"2022-09-13","sequencingTech":"Illumina","submitter":"Molecular Epidemiology, Idaho Bureau of Laboratories"},"assemblyStats":{"contigL50":2,"contigN50":53590,"gcCount":"64310","gcPercent":33.0,"numberOfComponentSequences":1,"numberOfContigs":5,"numberOfScaffolds":1,"scaffoldL50":1,"scaffoldN50":195587,"totalNumberOfChromosomes":1,"totalSequenceLength":"195587","totalUngappedLength":"194626"},"currentAccession":"GCA_025232095.1","organism":{"organismName":"Monkeypox virus","taxId":10244},"sourceDatabase":"SOURCE_DATABASE_GENBANK"}
{"accession":"GCA_025232105.1","annotationInfo":{"name":"Annotation submitted by Molecular Epidemiology, Idaho Bureau of Laboratories","provider":"Molecular Epidemiology, Idaho Bureau of Laboratories","releaseDate":"2022-09-13","stats":{"geneCounts":{"proteinCoding":175,"total":175}}},"assemblyInfo":{"assemblyLevel":"Complete Genome","assemblyMethod":"CLC Genomics Workbench v. 22.0.2","assemblyName":"Grubaugh Lab primers w Illumina reads","assemblyStatus":"current","assemblyType":"haploid","bioprojectAccession":"PRJNA875899","bioprojectLineage":[{"bioprojects":[{"accession":"PRJNA875899","parentAccessions":["PRJNA860085"],"title":"Monkeypox virus Genome sequencing and assembly"},{"accession":"PRJNA860085","title":"Monkeypox Outbreak"}]}],"biosample":{"accession":"SAMN30634132","attributes":[{"name":"strain","value":"N/A"},{"name":"isolate","value":"841935"},{"name":"collected_by","value":"Idaho Bureau of Laboratories"},{"name":"collection_date","value":"2022-07-29"},{"name":"geo_loc_name","value":"USA: Idaho"},{"name":"host","value":"Homo sapiens"},{"name":"host_disease","value":"Monkeypox"},{"name":"isolation_source","value":"swab"},{"name":"lat_lon","value":"N/A"}],"bioprojects":[{"accession":"PRJNA875899"}],"description":{"organism":{"organismName":"Monkeypox virus","taxId":10244},"title":"Pathogen: clinical or host-associated sample from Monkeypox virus"},"lastUpdated":"2022-09-02T12:53:16.423","models":["Pathogen.cl"],"owner":{"name":"Idaho Bureau of Laboratories"},"package":"Pathogen.cl.1.0","publicationDate":"2022-09-01T00:00:00.000","sampleIds":[{"label":"Sample name","value":"hMpxV_USA_ID-IBL-841935_2022"},{"db":"SRA","value":"SRS14966190"}],"status":{"status":"live","when":"2022-09-01T17:17:04.082"},"submissionDate":"2022-09-01T17:17:04.083"},"releaseDate":"2022-09-13","sequencingTech":"Illumina","submitter":"Molecular Epidemiology, Idaho Bureau of Laboratories"},"assemblyStats":{"contigL50":3,"contigN50":30614,"gcCount":"63885","gcPercent":33.0,"numberOfComponentSequences":1,"numberOfContigs":13,"numberOfScaffolds":1,"scaffoldL50":1,"scaffoldN50":196440,"totalNumberOfChromosomes":1,"totalSequenceLength":"196440","totalUngappedLength":"193571"},"currentAccession":"GCA_025232105.1","organism":{"organismName":"Monkeypox virus","taxId":10244},"sourceDatabase":"SOURCE_DATABASE_GENBANK"}
{"accession":"GCA_025232115.1","annotationInfo":{"name":"Annotation submitted by Molecular Epidemiology, Idaho Bureau of Laboratories","provider":"Molecular Epidemiology, Idaho Bureau of Laboratories","releaseDate":"2022-09-13","stats":{"geneCounts":{"proteinCoding":175,"total":175}}},"assemblyInfo":{"assemblyLevel":"Complete Genome","assemblyMethod":"CLC Genomics Workbench v. 22.0.2","assemblyName":"Grubaugh Lab primers w Illumina reads","assemblyStatus":"current","assemblyType":"haploid","bioprojectAccession":"PRJNA875899","bioprojectLineage":[{"bioprojects":[{"accession":"PRJNA875899","parentAccessions":["PRJNA860085"],"title":"Monkeypox virus Genome sequencing and assembly"},{"accession":"PRJNA860085","title":"Monkeypox Outbreak"}]}],"biosample":{"accession":"SAMN30634133","attributes":[{"name":"strain","value":"N/A"},{"name":"isolate","value":"842580"},{"name":"collected_by","value":"Idaho Bureau of Laboratories"},{"name":"collection_date","value":"2022-08-03"},{"name":"geo_loc_name","value":"USA: Idaho"},{"name":"host","value":"Homo sapiens"},{"name":"host_disease","value":"Monkeypox"},{"name":"isolation_source","value":"swab"},{"name":"lat_lon","value":"N/A"}],"bioprojects":[{"accession":"PRJNA875899"}],"description":{"organism":{"organismName":"Monkeypox virus","taxId":10244},"title":"Pathogen: clinical or host-associated sample from Monkeypox virus"},"lastUpdated":"2022-09-02T12:53:16.623","models":["Pathogen.cl"],"owner":{"name":"Idaho Bureau of Laboratories"},"package":"Pathogen.cl.1.0","publicationDate":"2022-09-01T00:00:00.000","sampleIds":[{"label":"Sample name","value":"hMpxV_USA_ID-IBL-842580_2022"},{"db":"SRA","value":"SRS14966191"}],"status":{"status":"live","when":"2022-09-01T17:17:04.091"},"submissionDate":"2022-09-01T17:17:04.090"},"releaseDate":"2022-09-13","sequencingTech":"Illumina","submitter":"Molecular Epidemiology, Idaho Bureau of Laboratories"},"assemblyStats":{"contigL50":1,"contigN50":142272,"gcCount":"64654","gcPercent":33.0,"numberOfComponentSequences":1,"numberOfContigs":3,"numberOfScaffolds":1,"scaffoldL50":1,"scaffoldN50":195862,"totalNumberOfChromosomes":1,"totalSequenceLength":"195862","totalUngappedLength":"195781"},"currentAccession":"GCA_025232115.1","organism":{"organismName":"Monkeypox virus","taxId":10244},"sourceDatabase":"SOURCE_DATABASE_GENBANK"}
{"accession":"GCA_025232145.1","annotationInfo":{"name":"Annotation submitted by Molecular Epidemiology, Idaho Bureau of Laboratories","provider":"Molecular Epidemiology, Idaho Bureau of Laboratories","releaseDate":"2022-09-13","stats":{"geneCounts":{"proteinCoding":175,"total":175}}},"assemblyInfo":{"assemblyLevel":"Complete Genome","assemblyMethod":"CLC Genomics Workbench v. 22.0.2","assemblyName":"Grubaugh Lab primers w Illumina reads","assemblyStatus":"current","assemblyType":"haploid","bioprojectAccession":"PRJNA875899","bioprojectLineage":[{"bioprojects":[{"accession":"PRJNA875899","parentAccessions":["PRJNA860085"],"title":"Monkeypox virus Genome sequencing and assembly"},{"accession":"PRJNA860085","title":"Monkeypox Outbreak"}]}],"biosample":{"accession":"SAMN30634134","attributes":[{"name":"strain","value":"N/A"},{"name":"isolate","value":"843375"},{"name":"collected_by","value":"Idaho Bureau of Laboratories"},{"name":"collection_date","value":"2022-08-05"},{"name":"geo_loc_name","value":"USA: Idaho"},{"name":"host","value":"Homo sapiens"},{"name":"host_disease","value":"Monkeypox"},{"name":"isolation_source","value":"swab"},{"name":"lat_lon","value":"N/A"}],"bioprojects":[{"accession":"PRJNA875899"}],"description":{"organism":{"organismName":"Monkeypox virus","taxId":10244},"title":"Pathogen: clinical or host-associated sample from Monkeypox virus"},"lastUpdated":"2022-09-02T12:53:16.867","models":["Pathogen.cl"],"owner":{"name":"Idaho Bureau of Laboratories"},"package":"Pathogen.cl.1.0","publicationDate":"2022-09-01T00:00:00.000","sampleIds":[{"label":"Sample name","value":"hMpxV_USA_ID-IBL-843375_2022"},{"db":"SRA","value":"SRS14966192"}],"status":{"status":"live","when":"2022-09-01T17:17:04.099"},"submissionDate":"2022-09-01T17:17:04.100"},"releaseDate":"2022-09-13","sequencingTech":"Illumina","submitter":"Molecular Epidemiology, Idaho Bureau of Laboratories"},"assemblyStats":{"contigL50":3,"contigN50":30862,"gcCount":"63565","gcPercent":33.0,"numberOfComponentSequences":1,"numberOfContigs":18,"numberOfScaffolds":1,"scaffoldL50":1,"scaffoldN50":196433,"totalNumberOfChromosomes":1,"totalSequenceLength":"196433","totalUngappedLength":"192542"},"currentAccession":"GCA_025232145.1","organism":{"organismName":"Monkeypox virus","taxId":10244},"sourceDatabase":"SOURCE_DATABASE_GENBANK"}
{"accession":"GCA_025232155.1","annotationInfo":{"name":"Annotation submitted by Molecular Epidemiology, Idaho Bureau of Laboratories","provider":"Molecular Epidemiology, Idaho Bureau of Laboratories","releaseDate":"2022-09-13","stats":{"geneCounts":{"proteinCoding":175,"total":175}}},"assemblyInfo":{"assemblyLevel":"Complete Genome","assemblyMethod":"CLC Genomics Workbench v. 22.0.2","assemblyName":"Grubaugh Lab primers w Illumina reads","assemblyStatus":"current","assemblyType":"haploid","bioprojectAccession":"PRJNA875899","bioprojectLineage":[{"bioprojects":[{"accession":"PRJNA875899","parentAccessions":["PRJNA860085"],"title":"Monkeypox virus Genome sequencing and assembly"},{"accession":"PRJNA860085","title":"Monkeypox Outbreak"}]}],"biosample":{"accession":"SAMN30634135","attributes":[{"name":"strain","value":"N/A"},{"name":"isolate","value":"843593"},{"name":"collected_by","value":"Idaho Bureau of Laboratories"},{"name":"collection_date","value":"2022-08-07"},{"name":"geo_loc_name","value":"USA: Idaho"},{"name":"host","value":"Homo sapiens"},{"name":"host_disease","value":"Monkeypox"},{"name":"isolation_source","value":"swab"},{"name":"lat_lon","value":"N/A"}],"bioprojects":[{"accession":"PRJNA875899"}],"description":{"organism":{"organismName":"Monkeypox virus","taxId":10244},"title":"Pathogen: clinical or host-associated sample from Monkeypox virus"},"lastUpdated":"2022-09-02T12:53:17.163","models":["Pathogen.cl"],"owner":{"name":"Idaho Bureau of Laboratories"},"package":"Pathogen.cl.1.0","publicationDate":"2022-09-01T00:00:00.000","sampleIds":[{"label":"Sample name","value":"hMpxV_USA_ID-IBL-843593_2022"},{"db":"SRA","value":"SRS14966193"}],"status":{"status":"live","when":"2022-09-01T17:17:04.108"},"submissionDate":"2022-09-01T17:17:04.107"},"releaseDate":"2022-09-13","sequencingTech":"Illumina","submitter":"Molecular Epidemiology, Idaho Bureau of Laboratories"},"assemblyStats":{"contigL50":1,"contigN50":164787,"gcCount":"64647","gcPercent":33.0,"numberOfComponentSequences":1,"numberOfContigs":4,"numberOfScaffolds":1,"scaffoldL50":1,"scaffoldN50":196028,"totalNumberOfChromosomes":1,"totalSequenceLength":"196028","totalUngappedLength":"195806"},"currentAccession":"GCA_025232155.1","organism":{"organismName":"Monkeypox virus","taxId":10244},"sourceDatabase":"SOURCE_DATABASE_GENBANK"}
{"accession":"GCA_025232165.1","annotationInfo":{"name":"Annotation submitted by Molecular Epidemiology, Idaho Bureau of Laboratories","provider":"Molecular Epidemiology, Idaho Bureau of Laboratories","releaseDate":"2022-09-13","stats":{"geneCounts":{"proteinCoding":175,"total":175}}},"assemblyInfo":{"assemblyLevel":"Complete Genome","assemblyMethod":"CLC Genomics Workbench v. 22.0.2","assemblyName":"Grubaugh Lab primers w Illumina reads","assemblyStatus":"current","assemblyType":"haploid","bioprojectAccession":"PRJNA875899","bioprojectLineage":[{"bioprojects":[{"accession":"PRJNA875899","parentAccessions":["PRJNA860085"],"title":"Monkeypox virus Genome sequencing and assembly"},{"accession":"PRJNA860085","title":"Monkeypox Outbreak"}]}],"biosample":{"accession":"SAMN30634136","attributes":[{"name":"strain","value":"N/A"},{"name":"isolate","value":"843782"},{"name":"collected_by","value":"Idaho Bureau of Laboratories"},{"name":"collection_date","value":"2022-08-08"},{"name":"geo_loc_name","value":"USA: Idaho"},{"name":"host","value":"Homo sapiens"},{"name":"host_disease","value":"Monkeypox"},{"name":"isolation_source","value":"swab"},{"name":"lat_lon","value":"N/A"}],"bioprojects":[{"accession":"PRJNA875899"}],"description":{"organism":{"organismName":"Monkeypox virus","taxId":10244},"title":"Pathogen: clinical or host-associated sample from Monkeypox virus"},"lastUpdated":"2022-09-02T12:53:17.377","models":["Pathogen.cl"],"owner":{"name":"Idaho Bureau of Laboratories"},"package":"Pathogen.cl.1.0","publicationDate":"2022-09-01T00:00:00.000","sampleIds":[{"label":"Sample name","value":"hMpxV_USA_ID-IBL-843782_2022"},{"db":"SRA","value":"SRS14966194"}],"status":{"status":"live","when":"2022-09-01T17:17:04.116"},"submissionDate":"2022-09-01T17:17:04.117"},"releaseDate":"2022-09-13","sequencingTech":"Illumina","submitter":"Molecular Epidemiology, Idaho Bureau of Laboratories"},"assemblyStats":{"contigL50":1,"contigN50":142108,"gcCount":"64730","gcPercent":33.0,"numberOfComponentSequences":1,"numberOfContigs":3,"numberOfScaffolds":1,"scaffoldL50":1,"scaffoldN50":196157,"totalNumberOfChromosomes":1,"totalSequenceLength":"196157","totalUngappedLength":"195994"},"currentAccession":"GCA_025232165.1","organism":{"organismName":"Monkeypox virus","taxId":10244},"sourceDatabase":"SOURCE_DATABASE_GENBANK"}
{"accession":"GCA_025245005.1","annotationInfo":{"name":"Annotation submitted by Los Angeles County Department of Public Health, Los Angeles County Public Health Laboratories","provider":"Los Angeles County Department of Public Health, Los Angeles County Public Health Laboratories","releaseDate":"2022-09-15","stats":{"geneCounts":{"proteinCoding":175,"total":175}}},"assemblyInfo":{"assemblyLevel":"Complete Genome","assemblyMethod":"iVar v. v. 1.3.1","assemblyName":"ASM2524500v1","assemblyStatus":"current","assemblyType":"haploid","releaseDate":"2022-09-15","sequencingTech":"Illumina","submitter":"Los Angeles County Department of Public Health, Los Angeles County Public Health Laboratories"},"assemblyStats":{"contigL50":1,"contigN50":97122,"gcCount":"63787","gcPercent":33.0,"numberOfComponentSequences":1,"numberOfContigs":9,"numberOfScaffolds":1,"scaffoldL50":1,"scaffoldN50":195591,"totalNumberOfChromosomes":1,"totalSequenceLength":"195591","totalUngappedLength":"193357"},"currentAccession":"GCA_025245005.1","organism":{"organismName":"Monkeypox virus","taxId":10244},"sourceDatabase":"SOURCE_DATABASE_GENBANK"}
{"accession":"GCA_025245015.1","annotationInfo":{"name":"Annotation submitted by Los Angeles County Department of Public Health, Los Angeles County Public Health Laboratories","provider":"Los Angeles County Department of Public Health, Los Angeles County Public Health Laboratories","releaseDate":"2022-09-15","stats":{"geneCounts":{"proteinCoding":174,"total":174}}},"assemblyInfo":{"assemblyLevel":"Complete Genome","assemblyMethod":"iVar v. v. 1.3.1","assemblyName":"ASM2524501v1","assemblyStatus":"current","assemblyType":"haploid","releaseDate":"2022-09-15","sequencingTech":"Illumina","submitter":"Los Angeles County Department of Public Health, Los Angeles County Public Health Laboratories"},"assemblyStats":{"contigL50":5,"contigN50":16126,"gcCount":"62171","gcPercent":33.0,"numberOfComponentSequences":1,"numberOfContigs":58,"numberOfScaffolds":1,"scaffoldL50":1,"scaffoldN50":195591,"totalNumberOfChromosomes":1,"totalSequenceLength":"195591","totalUngappedLength":"188434"},"currentAccession":"GCA_025245015.1","organism":{"organismName":"Monkeypox virus","taxId":10244},"sourceDatabase":"SOURCE_DATABASE_GENBANK"}
{"accession":"GCA_025245025.1","annotationInfo":{"name":"Annotation submitted by Los Angeles County Department of Public Health, Los Angeles County Public Health Laboratories","provider":"Los Angeles County Department of Public Health, Los Angeles County Public Health Laboratories","releaseDate":"2022-09-15","stats":{"geneCounts":{"proteinCoding":174,"total":174}}},"assemblyInfo":{"assemblyLevel":"Complete Genome","assemblyMethod":"iVar v. v. 1.3.1","assemblyName":"ASM2524502v1","assemblyStatus":"current","assemblyType":"haploid","releaseDate":"2022-09-15","sequencingTech":"Illumina","submitter":"Los Angeles County Department of Public Health, Los Angeles County Public Health Laboratories"},"assemblyStats":{"contigL50":2,"contigN50":49237,"gcCount":"63545","gcPercent":33.0,"numberOfComponentSequences":1,"numberOfContigs":12,"numberOfScaffolds":1,"scaffoldL50":1,"scaffoldN50":195591,"totalNumberOfChromosomes":1,"totalSequenceLength":"195591","totalUngappedLength":"192617"},"currentAccession":"GCA_025245025.1","organism":{"organismName":"Monkeypox virus","taxId":10244},"sourceDatabase":"SOURCE_DATABASE_GENBANK"}
{"accession":"GCA_025245035.1","annotationInfo":{"name":"Annotation submitted by Los Angeles County Department of Public Health, Los Angeles County Public Health Laboratories","provider":"Los Angeles County Department of Public Health, Los Angeles County Public Health Laboratories","releaseDate":"2022-09-15","stats":{"geneCounts":{"proteinCoding":175,"total":175}}},"assemblyInfo":{"assemblyLevel":"Complete Genome","assemblyMethod":"iVar v. v. 1.3.1","assemblyName":"ASM2524503v1","assemblyStatus":"current","assemblyType":"haploid","releaseDate":"2022-09-15","sequencingTech":"Illumina","submitter":"Los Angeles County Department of Public Health, Los Angeles County Public Health Laboratories"},"assemblyStats":{"contigL50":4,"contigN50":18648,"gcCount":"62037","gcPercent":33.0,"numberOfComponentSequences":1,"numberOfContigs":38,"numberOfScaffolds":1,"scaffoldL50":1,"scaffoldN50":195583,"totalNumberOfChromosomes":1,"totalSequenceLength":"195583","totalUngappedLength":"187910"},"currentAccession":"GCA_025245035.1","organism":{"organismName":"Monkeypox virus","taxId":10244},"sourceDatabase":"SOURCE_DATABASE_GENBANK"}
{"accession":"GCA_025245045.1","annotationInfo":{"name":"Annotation submitted by Los Angeles County Department of Public Health, Los Angeles County Public Health Laboratories","provider":"Los Angeles County Department of Public Health, Los Angeles County Public Health Laboratories","releaseDate":"2022-09-15","stats":{"geneCounts":{"other":1,"proteinCoding":173,"total":174}}},"assemblyInfo":{"assemblyLevel":"Complete Genome","assemblyMethod":"iVar v. v. 1.3.1","assemblyName":"ASM2524504v1","assemblyStatus":"current","assemblyType":"haploid","releaseDate":"2022-09-15","sequencingTech":"Illumina","submitter":"Los Angeles County Department of Public Health, Los Angeles County Public Health Laboratories"},"assemblyStats":{"contigL50":5,"contigN50":15648,"gcCount":"62104","gcPercent":33.0,"numberOfComponentSequences":1,"numberOfContigs":43,"numberOfScaffolds":1,"scaffoldL50":1,"scaffoldN50":195602,"totalNumberOfChromosomes":1,"totalSequenceLength":"195602","totalUngappedLength":"188282"},"currentAccession":"GCA_025245045.1","organism":{"organismName":"Monkeypox virus","taxId":10244},"sourceDatabase":"SOURCE_DATABASE_GENBANK"}
{"accession":"GCA_025245055.1","annotationInfo":{"name":"Annotation submitted by Los Angeles County Department of Public Health, Los Angeles County Public Health Laboratories","provider":"Los Angeles County Department of Public Health, Los Angeles County Public Health Laboratories","releaseDate":"2022-09-15","stats":{"geneCounts":{"proteinCoding":174,"total":174}}},"assemblyInfo":{"assemblyLevel":"Complete Genome","assemblyMethod":"iVar v. v. 1.3.1","assemblyName":"ASM2524505v1","assemblyStatus":"current","assemblyType":"haploid","releaseDate":"2022-09-15","sequencingTech":"Illumina","submitter":"Los Angeles County Department of Public Health, Los Angeles County Public Health Laboratories"},"assemblyStats":{"contigL50":8,"contigN50":8932,"gcCount":"61546","gcPercent":33.0,"numberOfComponentSequences":1,"numberOfContigs":101,"numberOfScaffolds":1,"scaffoldL50":1,"scaffoldN50":195785,"totalNumberOfChromosomes":1,"totalSequenceLength":"195785","totalUngappedLength":"186366"},"currentAccession":"GCA_025245055.1","organism":{"organismName":"Monkeypox virus","taxId":10244},"sourceDatabase":"SOURCE_DATABASE_GENBANK"}
{"accession":"GCA_025245065.1","annotationInfo":{"name":"Annotation submitted by Los Angeles County Department of Public Health, Los Angeles County Public Health Laboratories","provider":"Los Angeles County Department of Public Health, Los Angeles County Public Health Laboratories","releaseDate":"2022-09-15","stats":{"geneCounts":{"proteinCoding":174,"total":174}}},"assemblyInfo":{"assemblyLevel":"Complete Genome","assemblyMethod":"iVar v. v. 1.3.1","assemblyName":"ASM2524506v1","assemblyStatus":"current","assemblyType":"haploid","releaseDate":"2022-09-15","sequencingTech":"Illumina","submitter":"Los Angeles County Department of Public Health, Los Angeles County Public Health Laboratories"},"assemblyStats":{"contigL50":3,"contigN50":17406,"gcCount":"62941","gcPercent":33.0,"numberOfComponentSequences":1,"numberOfContigs":21,"numberOfScaffolds":1,"scaffoldL50":1,"scaffoldN50":195591,"totalNumberOfChromosomes":1,"totalSequenceLength":"195591","totalUngappedLength":"190959"},"currentAccession":"GCA_025245065.1","organism":{"organismName":"Monkeypox virus","taxId":10244},"sourceDatabase":"SOURCE_DATABASE_GENBANK"}
{"accession":"GCA_025245075.1","annotationInfo":{"name":"Annotation submitted by Los Angeles County Department of Public Health, Los Angeles County Public Health Laboratories","provider":"Los Angeles County Department of Public Health, Los Angeles County Public Health Laboratories","releaseDate":"2022-09-15","stats":{"geneCounts":{"proteinCoding":174,"total":174}}},"assemblyInfo":{"assemblyLevel":"Complete Genome","assemblyMethod":"iVar v. v. 1.3.1","assemblyName":"ASM2524507v1","assemblyStatus":"current","assemblyType":"haploid","releaseDate":"2022-09-15","sequencingTech":"Illumina","submitter":"Los Angeles County Department of Public Health, Los Angeles County Public Health Laboratories"},"assemblyStats":{"contigL50":2,"contigN50":49091,"gcCount":"63144","gcPercent":33.0,"numberOfComponentSequences":1,"numberOfContigs":21,"numberOfScaffolds":1,"scaffoldL50":1,"scaffoldN50":195908,"totalNumberOfChromosomes":1,"totalSequenceLength":"195908","totalUngappedLength":"191479"},"currentAccession":"GCA_025245075.1","organism":{"organismName":"Monkeypox virus","taxId":10244},"sourceDatabase":"SOURCE_DATABASE_GENBANK"}
{"accession":"GCA_025245085.1","annotationInfo":{"name":"Annotation submitted by Los Angeles County Department of Public Health, Los Angeles County Public Health Laboratories","provider":"Los Angeles County Department of Public Health, Los Angeles County Public Health Laboratories","releaseDate":"2022-09-15","stats":{"geneCounts":{"proteinCoding":173,"total":173}}},"assemblyInfo":{"assemblyLevel":"Complete Genome","assemblyMethod":"iVar v. v. 1.3.1","assemblyName":"ASM2524508v1","assemblyStatus":"current","assemblyType":"haploid","releaseDate":"2022-09-15","sequencingTech":"Illumina","submitter":"Los Angeles County Department of Public Health, Los Angeles County Public Health Laboratories"},"assemblyStats":{"contigL50":2,"contigN50":49040,"gcCount":"62800","gcPercent":33.0,"numberOfComponentSequences":1,"numberOfContigs":25,"numberOfScaffolds":1,"scaffoldL50":1,"scaffoldN50":195592,"totalNumberOfChromosomes":1,"totalSequenceLength":"195592","totalUngappedLength":"190102"},"currentAccession":"GCA_025245085.1","organism":{"organismName":"Monkeypox virus","taxId":10244},"sourceDatabase":"SOURCE_DATABASE_GENBANK"}
{"accession":"GCA_025245095.2","annotationInfo":{"name":"Annotation submitted by Los Angeles County Department of Public Health, Los Angeles County Public Health Laboratories","provider":"Los Angeles County Department of Public Health, Los Angeles County Public Health Laboratories","releaseDate":"2022-09-23","stats":{"geneCounts":{"proteinCoding":174,"total":174}}},"assemblyInfo":{"assemblyLevel":"Complete Genome","assemblyMethod":"iVar v. v. 1.3.1","assemblyName":"ASM2524509v1","assemblyStatus":"current","assemblyType":"haploid","releaseDate":"2022-09-23","sequencingTech":"Illumina","submitter":"Los Angeles County Department of Public Health, Los Angeles County Public Health Laboratories"},"assemblyStats":{"contigL50":2,"contigN50":49066,"gcCount":"62260","gcPercent":33.0,"numberOfComponentSequences":1,"numberOfContigs":23,"numberOfScaffolds":1,"scaffoldL50":1,"scaffoldN50":193077,"totalNumberOfChromosomes":1,"totalSequenceLength":"193077","totalUngappedLength":"189530"},"currentAccession":"GCA_025245095.2","organism":{"organismName":"Monkeypox virus","taxId":10244},"sourceDatabase":"SOURCE_DATABASE_GENBANK"}
{"accession":"GCA_025245105.1","annotationInfo":{"name":"Annotation submitted by Los Angeles County Department of Public Health, Los Angeles County Public Health Laboratories","provider":"Los Angeles County Department of Public Health, Los Angeles County Public Health Laboratories","releaseDate":"2022-09-15","stats":{"geneCounts":{"proteinCoding":173,"total":173}}},"assemblyInfo":{"assemblyLevel":"Complete Genome","assemblyMethod":"iVar v. v. 1.3.1","assemblyName":"ASM2524510v1","assemblyStatus":"current","assemblyType":"haploid","releaseDate":"2022-09-15","sequencingTech":"Illumina","submitter":"Los Angeles County Department of Public Health, Los Angeles County Public Health Laboratories"},"assemblyStats":{"contigL50":5,"contigN50":16076,"gcCount":"62075","gcPercent":33.0,"numberOfComponentSequences":1,"numberOfContigs":40,"numberOfScaffolds":1,"scaffoldL50":1,"scaffoldN50":196365,"totalNumberOfChromosomes":1,"totalSequenceLength":"196365","totalUngappedLength":"188350"},"currentAccession":"GCA_025245105.1","organism":{"organismName":"Monkeypox virus","taxId":10244},"sourceDatabase":"SOURCE_DATABASE_GENBANK"}
{"accession":"GCA_025245115.1","annotationInfo":{"name":"Annotation submitted by Los Angeles County Department of Public Health, Los Angeles County Public Health Laboratories","provider":"Los Angeles County Department of Public Health, Los Angeles County Public Health Laboratories","releaseDate":"2022-09-15","stats":{"geneCounts":{"proteinCoding":174,"total":174}}},"assemblyInfo":{"assemblyLevel":"Complete Genome","assemblyMethod":"iVar v. v. 1.3.1","assemblyName":"ASM2524511v1","assemblyStatus":"current","assemblyType":"haploid","releaseDate":"2022-09-15","sequencingTech":"Illumina","submitter":"Los Angeles County Department of Public Health, Los Angeles County Public Health Laboratories"},"assemblyStats":{"contigL50":2,"contigN50":54332,"gcCount":"63543","gcPercent":33.0,"numberOfComponentSequences":1,"numberOfContigs":19,"numberOfScaffolds":1,"scaffoldL50":1,"scaffoldN50":195903,"totalNumberOfChromosomes":1,"totalSequenceLength":"195903","totalUngappedLength":"192453"},"currentAccession":"GCA_025245115.1","organism":{"organismName":"Monkeypox virus","taxId":10244},"sourceDatabase":"SOURCE_DATABASE_GENBANK"}
{"accession":"GCA_025245125.1","annotationInfo":{"name":"Annotation submitted by Los Angeles County Department of Public Health, Los Angeles County Public Health Laboratories","provider":"Los Angeles County Department of Public Health, Los Angeles County Public Health Laboratories","releaseDate":"2022-09-15","stats":{"geneCounts":{"proteinCoding":174,"total":174}}},"assemblyInfo":{"assemblyLevel":"Complete Genome","assemblyMethod":"iVar v. v. 1.3.1","assemblyName":"ASM2524512v1","assemblyStatus":"current","assemblyType":"haploid","releaseDate":"2022-09-15","sequencingTech":"Illumina","submitter":"Los Angeles County Department of Public Health, Los Angeles County Public Health Laboratories"},"assemblyStats":{"contigL50":5,"contigN50":10065,"gcCount":"62371","gcPercent":33.0,"numberOfComponentSequences":1,"numberOfContigs":36,"numberOfScaffolds":1,"scaffoldL50":1,"scaffoldN50":195593,"totalNumberOfChromosomes":1,"totalSequenceLength":"195593","totalUngappedLength":"189189"},"currentAccession":"GCA_025245125.1","organism":{"organismName":"Monkeypox virus","taxId":10244},"sourceDatabase":"SOURCE_DATABASE_GENBANK"}
{"accession":"GCA_025245135.2","annotationInfo":{"name":"Annotation submitted by Los Angeles County Department of Public Health, Los Angeles County Public Health Laboratories","provider":"Los Angeles County Department of Public Health, Los Angeles County Public Health Laboratories","releaseDate":"2022-09-23","stats":{"geneCounts":{"proteinCoding":174,"total":174}}},"assemblyInfo":{"assemblyLevel":"Complete Genome","assemblyMethod":"iVar v. v. 1.3.1","assemblyName":"ASM2524513v1","assemblyStatus":"current","assemblyType":"haploid","releaseDate":"2022-09-23","sequencingTech":"Illumina","submitter":"Los Angeles County Department of Public Health, Los Angeles County Public Health Laboratories"},"assemblyStats":{"contigL50":3,"contigN50":14858,"gcCount":"61330","gcPercent":33.0,"numberOfComponentSequences":1,"numberOfContigs":48,"numberOfScaffolds":1,"scaffoldL50":1,"scaffoldN50":193074,"totalNumberOfChromosomes":1,"totalSequenceLength":"193074","totalUngappedLength":"186837"},"currentAccession":"GCA_025245135.2","organism":{"organismName":"Monkeypox virus","taxId":10244},"sourceDatabase":"SOURCE_DATABASE_GENBANK"}
{"accession":"GCA_025245145.1","annotationInfo":{"name":"Annotation submitted by Los Angeles County Department of Public Health, Los Angeles County Public Health Laboratories","provider":"Los Angeles County Department of Public Health, Los Angeles County Public Health Laboratories","releaseDate":"2022-09-15","stats":{"geneCounts":{"proteinCoding":174,"total":174}}},"assemblyInfo":{"assemblyLevel":"Complete Genome","assemblyMethod":"iVar v. v. 1.3.1","assemblyName":"ASM2524514v1","assemblyStatus":"current","assemblyType":"haploid","releaseDate":"2022-09-15","sequencingTech":"Illumina","submitter":"Los Angeles County Department of Public Health, Los Angeles County Public Health Laboratories"},"assemblyStats":{"contigL50":3,"contigN50":31753,"gcCount":"63295","gcPercent":33.0,"numberOfComponentSequences":1,"numberOfContigs":30,"numberOfScaffolds":1,"scaffoldL50":1,"scaffoldN50":195592,"totalNumberOfChromosomes":1,"totalSequenceLength":"195592","totalUngappedLength":"191991"},"currentAccession":"GCA_025245145.1","organism":{"organismName":"Monkeypox virus","taxId":10244},"sourceDatabase":"SOURCE_DATABASE_GENBANK"}
{"accession":"GCA_025245155.1","annotationInfo":{"name":"Annotation submitted by Los Angeles County Department of Public Health, Los Angeles County Public Health Laboratories","provider":"Los Angeles County Department of Public Health, Los Angeles County Public Health Laboratories","releaseDate":"2022-09-15","stats":{"geneCounts":{"proteinCoding":174,"total":174}}},"assemblyInfo":{"assemblyLevel":"Complete Genome","assemblyMethod":"iVar v. v. 1.3.1","assemblyName":"ASM2524515v1","assemblyStatus":"current","assemblyType":"haploid","releaseDate":"2022-09-15","sequencingTech":"Illumina","submitter":"Los Angeles County Department of Public Health, Los Angeles County Public Health Laboratories"},"assemblyStats":{"contigL50":5,"contigN50":8695,"gcCount":"61740","gcPercent":33.0,"numberOfComponentSequences":1,"numberOfContigs":70,"numberOfScaffolds":1,"scaffoldL50":1,"scaffoldN50":195594,"totalNumberOfChromosomes":1,"totalSequenceLength":"195594","totalUngappedLength":"187274"},"currentAccession":"GCA_025245155.1","organism":{"organismName":"Monkeypox virus","taxId":10244},"sourceDatabase":"SOURCE_DATABASE_GENBANK"}
{"accession":"GCA_025245165.1","annotationInfo":{"name":"Annotation submitted by Los Angeles County Department of Public Health, Los Angeles County Public Health Laboratories","provider":"Los Angeles County Department of Public Health, Los Angeles County Public Health Laboratories","releaseDate":"2022-09-15","stats":{"geneCounts":{"proteinCoding":173,"total":173}}},"assemblyInfo":{"assemblyLevel":"Complete Genome","assemblyMethod":"iVar v. v. 1.3.1","assemblyName":"ASM2524516v1","assemblyStatus":"current","assemblyType":"haploid","releaseDate":"2022-09-15","sequencingTech":"Illumina","submitter":"Los Angeles County Department of Public Health, Los Angeles County Public Health Laboratories"},"assemblyStats":{"contigL50":6,"contigN50":8746,"gcCount":"61714","gcPercent":33.0,"numberOfComponentSequences":1,"numberOfContigs":56,"numberOfScaffolds":1,"scaffoldL50":1,"scaffoldN50":195595,"totalNumberOfChromosomes":1,"totalSequenceLength":"195595","totalUngappedLength":"187319"},"currentAccession":"GCA_025245165.1","organism":{"organismName":"Monkeypox virus","taxId":10244},"sourceDatabase":"SOURCE_DATABASE_GENBANK"}
{"accession":"GCA_025245175.1","annotationInfo":{"name":"Annotation submitted by Los Angeles County Department of Public Health, Los Angeles County Public Health Laboratories","provider":"Los Angeles County Department of Public Health, Los Angeles County Public Health Laboratories","releaseDate":"2022-09-15","stats":{"geneCounts":{"proteinCoding":174,"total":174}}},"assemblyInfo":{"assemblyLevel":"Complete Genome","assemblyMethod":"iVar v. v. 1.3.1","assemblyName":"ASM2524517v1","assemblyStatus":"current","assemblyType":"haploid","releaseDate":"2022-09-15","sequencingTech":"Illumina","submitter":"Los Angeles County Department of Public Health, Los Angeles County Public Health Laboratories"},"assemblyStats":{"contigL50":2,"contigN50":63125,"gcCount":"63375","gcPercent":33.0,"numberOfComponentSequences":1,"numberOfContigs":17,"numberOfScaffolds":1,"scaffoldL50":1,"scaffoldN50":195591,"totalNumberOfChromosomes":1,"totalSequenceLength":"195591","totalUngappedLength":"192182"},"currentAccession":"GCA_025245175.1","organism":{"organismName":"Monkeypox virus","taxId":10244},"sourceDatabase":"SOURCE_DATABASE_GENBANK"}
{"accession":"GCA_025245185.1","annotationInfo":{"name":"Annotation submitted by Los Angeles County Department of Public Health, Los Angeles County Public Health Laboratories","provider":"Los Angeles County Department of Public Health, Los Angeles County Public Health Laboratories","releaseDate":"2022-09-15","stats":{"geneCounts":{"proteinCoding":174,"total":174}}},"assemblyInfo":{"assemblyLevel":"Complete Genome","assemblyMethod":"iVar v. v. 1.3.1","assemblyName":"ASM2524518v1","assemblyStatus":"current","assemblyType":"haploid","releaseDate":"2022-09-15","sequencingTech":"Illumina","submitter":"Los Angeles County Department of Public Health, Los Angeles County Public Health Laboratories"},"assemblyStats":{"contigL50":6,"contigN50":9705,"gcCount":"61761","gcPercent":33.0,"numberOfComponentSequences":1,"numberOfContigs":57,"numberOfScaffolds":1,"scaffoldL50":1,"scaffoldN50":195591,"totalNumberOfChromosomes":1,"totalSequenceLength":"195591","totalUngappedLength":"187390"},"currentAccession":"GCA_025245185.1","organism":{"organismName":"Monkeypox virus","taxId":10244},"sourceDatabase":"SOURCE_DATABASE_GENBANK"}
{"accession":"GCA_025318125.1","annotationInfo":{"name":"Annotation submitted by DHCPP-PRB, CDC","provider":"DHCPP-PRB, CDC","releaseDate":"2022-09-19","stats":{"geneCounts":{"proteinCoding":178,"total":178}}},"assemblyInfo":{"assemblyLevel":"Complete Genome","assemblyMethod":"ivar 0.1; samtools 1.7; bwa 0.7.17; SPAdes 3.13.0","assemblyName":"ASM2531812v1","assemblyStatus":"current","assemblyType":"haploid","bioprojectAccession":"PRJNA849962","bioprojectLineage":[{"bioprojects":[{"accession":"PRJNA849962","parentAccessions":["PRJNA860085"],"title":"Monkeypox virus Genome sequencing and assembly"},{"accession":"PRJNA860085","title":"Monkeypox Outbreak"}]}],"biosample":{"accession":"SAMN30890599","attributes":[{"name":"collection_date","value":"2022-06"},{"name":"isolate","value":"MPXV_USA_2022_GA0005"},{"name":"collected_by","value":"Not provided"},{"name":"geo_loc_name","value":"USA: GA"},{"name":"host","value":"Homo sapiens"},{"name":"host_disease","value":"Monkeypox Virus"},{"name":"lat_lon","value":"Not collected"},{"name":"isolation_source","value":"lesion swab"}],"bioprojects":[{"accession":"PRJNA849962"}],"description":{"organism":{"organismName":"Monkeypox virus","taxId":10244},"title":"2022 Multi-National Monkeypox Outbreak"},"lastUpdated":"2022-09-22T13:32:27.757","models":["Pathogen.cl"],"owner":{"name":"CDC Poxvirus and Rabies Branch"},"package":"Pathogen.cl.1.0","publicationDate":"2022-09-16T00:00:00.000","sampleIds":[{"db":"SRA","value":"SRS15207273"},{"db":"CDC Multi-National Monkeypox Outbreak Response","value":"MPXV_USA_2022_GA0005"}],"status":{"status":"live","when":"2022-09-16T11:56:06.949"},"submissionDate":"2022-09-16T11:56:06.950"},"releaseDate":"2022-09-19","sequencingTech":"Illumina NovaSeq 6000","submitter":"DHCPP-PRB, CDC"},"assemblyStats":{"contigL50":1,"contigN50":187564,"gcCount":"65070","gcPercent":33.0,"numberOfComponentSequences":1,"numberOfContigs":3,"numberOfScaffolds":1,"scaffoldL50":1,"scaffoldN50":197224,"totalNumberOfChromosomes":1,"totalSequenceLength":"197224","totalUngappedLength":"197192"},"currentAccession":"GCA_025318125.1","organism":{"organismName":"Monkeypox virus","taxId":10244},"sourceDatabase":"SOURCE_DATABASE_GENBANK"}
{"accession":"GCA_025318135.1","annotationInfo":{"name":"Annotation submitted by Department of Genetics, University of North Carolina at Chapel Hill","provider":"Department of Genetics, University of North Carolina at Chapel Hill","releaseDate":"2022-09-19","stats":{"geneCounts":{"proteinCoding":173,"total":173}}},"assemblyInfo":{"assemblyLevel":"Complete Genome","assemblyMethod":"Mortar v. 1.0","assemblyName":"hMPXV/USA/NC-UNC-0001/2022","assemblyStatus":"current","assemblyType":"haploid","bioprojectAccession":"PRJNA878833","bioprojectLineage":[{"bioprojects":[{"accession":"PRJNA878833","parentAccessions":["PRJNA860085"],"title":"Monkeypox virus Genome sequencing and assembly (University of North Carolina at Chapel Hill)"},{"accession":"PRJNA860085","title":"Monkeypox Outbreak"}]}],"releaseDate":"2022-09-19","sequencingTech":"Oxford Nanopore","submitter":"Department of Genetics, University of North Carolina at Chapel Hill"},"assemblyStats":{"contigL50":6,"contigN50":11252,"gcCount":"60907","gcPercent":33.0,"numberOfComponentSequences":1,"numberOfContigs":25,"numberOfScaffolds":1,"scaffoldL50":1,"scaffoldN50":196194,"totalNumberOfChromosomes":1,"totalSequenceLength":"196194","totalUngappedLength":"184019"},"currentAccession":"GCA_025318135.1","organism":{"organismName":"Monkeypox virus","taxId":10244},"sourceDatabase":"SOURCE_DATABASE_GENBANK"}
{"accession":"GCA_025370295.1","annotationInfo":{"name":"Annotation submitted by Environmental, Agricultural, and Occupational Health, University of Nebraska Medical Center","provider":"Environmental, Agricultural, and Occupational Health, University of Nebraska Medical Center","releaseDate":"2022-09-21","stats":{"geneCounts":{"other":1,"proteinCoding":174,"total":175}}},"assemblyInfo":{"assemblyLevel":"Complete Genome","assemblyName":"ASM2537029v1","assemblyStatus":"current","assemblyType":"haploid","releaseDate":"2022-09-21","submitter":"Environmental, Agricultural, and Occupational Health, University of Nebraska Medical Center"},"assemblyStats":{"contigL50":1,"contigN50":133102,"gcCount":"65068","gcPercent":33.0,"numberOfComponentSequences":1,"numberOfContigs":5,"numberOfScaffolds":1,"scaffoldL50":1,"scaffoldN50":197199,"totalNumberOfChromosomes":1,"totalSequenceLength":"197199","totalUngappedLength":"197089"},"currentAccession":"GCA_025370295.1","organism":{"organismName":"Monkeypox virus","taxId":10244},"sourceDatabase":"SOURCE_DATABASE_GENBANK"}
{"accession":"GCA_025370305.1","annotationInfo":{"name":"Annotation submitted by Environmental, Agricultural, and Occupational Health, University of Nebraska Medical Center","provider":"Environmental, Agricultural, and Occupational Health, University of Nebraska Medical Center","releaseDate":"2022-09-21","stats":{"geneCounts":{"proteinCoding":175,"total":175}}},"assemblyInfo":{"assemblyLevel":"Complete Genome","assemblyName":"ASM2537030v1","assemblyStatus":"current","assemblyType":"haploid","releaseDate":"2022-09-21","submitter":"Environmental, Agricultural, and Occupational Health, University of Nebraska Medical Center"},"assemblyStats":{"contigL50":2,"contigN50":57356,"gcCount":"65040","gcPercent":33.0,"numberOfComponentSequences":1,"numberOfContigs":8,"numberOfScaffolds":1,"scaffoldL50":1,"scaffoldN50":197202,"totalNumberOfChromosomes":1,"totalSequenceLength":"197202","totalUngappedLength":"197010"},"currentAccession":"GCA_025370305.1","organism":{"organismName":"Monkeypox virus","taxId":10244},"sourceDatabase":"SOURCE_DATABASE_GENBANK"}
{"accession":"GCA_025370315.1","annotationInfo":{"name":"Annotation submitted by Centre for Biological Threats, Highly Pathogenic Viruses, Robert Koch Institute","provider":"Centre for Biological Threats, Highly Pathogenic Viruses, Robert Koch Institute","releaseDate":"2022-09-21","stats":{"geneCounts":{"proteinCoding":175,"total":175}}},"assemblyInfo":{"assemblyLevel":"Complete Genome","assemblyMethod":"Spades v. v3.13.1","assemblyName":"ASM2537031v1","assemblyStatus":"current","assemblyType":"haploid","releaseDate":"2022-09-21","sequencingTech":"Illumina","submitter":"Centre for Biological Threats, Highly Pathogenic Viruses, Robert Koch Institute"},"assemblyStats":{"contigL50":1,"contigN50":197139,"gcCount":"65071","gcPercent":33.0,"numberOfComponentSequences":1,"numberOfContigs":1,"numberOfScaffolds":1,"scaffoldL50":1,"scaffoldN50":197139,"totalNumberOfChromosomes":1,"totalSequenceLength":"197139","totalUngappedLength":"197139"},"currentAccession":"GCA_025370315.1","organism":{"organismName":"Monkeypox virus","taxId":10244},"sourceDatabase":"SOURCE_DATABASE_GENBANK"}
{"accession":"GCA_025370325.1","annotationInfo":{"name":"Annotation submitted by Centre for Biological Threats, Highly Pathogenic Viruses, Robert Koch Institute","provider":"Centre for Biological Threats, Highly Pathogenic Viruses, Robert Koch Institute","releaseDate":"2022-09-21","stats":{"geneCounts":{"proteinCoding":175,"total":175}}},"assemblyInfo":{"assemblyLevel":"Complete Genome","assemblyMethod":"Spades v. v3.13.1","assemblyName":"ASM2537032v1","assemblyStatus":"current","assemblyType":"haploid","releaseDate":"2022-09-21","sequencingTech":"Illumina","submitter":"Centre for Biological Threats, Highly Pathogenic Viruses, Robert Koch Institute"},"assemblyStats":{"contigL50":2,"contigN50":37692,"gcCount":"65044","gcPercent":33.0,"numberOfComponentSequences":1,"numberOfContigs":7,"numberOfScaffolds":1,"scaffoldL50":1,"scaffoldN50":197139,"totalNumberOfChromosomes":1,"totalSequenceLength":"197139","totalUngappedLength":"196968"},"currentAccession":"GCA_025370325.1","organism":{"organismName":"Monkeypox virus","taxId":10244},"sourceDatabase":"SOURCE_DATABASE_GENBANK"}
{"accession":"GCA_025370335.1","annotationInfo":{"name":"Annotation submitted by Centre for Biological Threats, Highly Pathogenic Viruses, Robert Koch Institute","provider":"Centre for Biological Threats, Highly Pathogenic Viruses, Robert Koch Institute","releaseDate":"2022-09-21","stats":{"geneCounts":{"proteinCoding":175,"total":175}}},"assemblyInfo":{"assemblyLevel":"Complete Genome","assemblyMethod":"Spades v. v3.13.1","assemblyName":"ASM2537033v1","assemblyStatus":"current","assemblyType":"haploid","releaseDate":"2022-09-21","sequencingTech":"Illumina","submitter":"Centre for Biological Threats, Highly Pathogenic Viruses, Robert Koch Institute"},"assemblyStats":{"contigL50":2,"contigN50":53022,"gcCount":"65060","gcPercent":33.0,"numberOfComponentSequences":1,"numberOfContigs":4,"numberOfScaffolds":1,"scaffoldL50":1,"scaffoldN50":197139,"totalNumberOfChromosomes":1,"totalSequenceLength":"197139","totalUngappedLength":"197078"},"currentAccession":"GCA_025370335.1","organism":{"organismName":"Monkeypox virus","taxId":10244},"sourceDatabase":"SOURCE_DATABASE_GENBANK"}
{"accession":"GCA_025370345.1","annotationInfo":{"name":"Annotation submitted by Centre for Biological Threats, Highly Pathogenic Viruses, Robert Koch Institute","provider":"Centre for Biological Threats, Highly Pathogenic Viruses, Robert Koch Institute","releaseDate":"2022-09-21","stats":{"geneCounts":{"proteinCoding":175,"total":175}}},"assemblyInfo":{"assemblyLevel":"Complete Genome","assemblyMethod":"Spades v. v3.13.1","assemblyName":"ASM2537034v1","assemblyStatus":"current","assemblyType":"haploid","releaseDate":"2022-09-21","sequencingTech":"Illumina","submitter":"Centre for Biological Threats, Highly Pathogenic Viruses, Robert Koch Institute"},"assemblyStats":{"contigL50":1,"contigN50":197139,"gcCount":"65070","gcPercent":33.0,"numberOfComponentSequences":1,"numberOfContigs":1,"numberOfScaffolds":1,"scaffoldL50":1,"scaffoldN50":197139,"totalNumberOfChromosomes":1,"totalSequenceLength":"197139","totalUngappedLength":"197139"},"currentAccession":"GCA_025370345.1","organism":{"organismName":"Monkeypox virus","taxId":10244},"sourceDatabase":"SOURCE_DATABASE_GENBANK"}
{"accession":"GCA_025370355.1","annotationInfo":{"name":"Annotation submitted by Centre for Biological Threats, Highly Pathogenic Viruses, Robert Koch Institute","provider":"Centre for Biological Threats, Highly Pathogenic Viruses, Robert Koch Institute","releaseDate":"2022-09-21","stats":{"geneCounts":{"proteinCoding":175,"total":175}}},"assemblyInfo":{"assemblyLevel":"Complete Genome","assemblyMethod":"Spades v. v3.13.1","assemblyName":"ASM2537035v1","assemblyStatus":"current","assemblyType":"haploid","releaseDate":"2022-09-21","sequencingTech":"Illumina","submitter":"Centre for Biological Threats, Highly Pathogenic Viruses, Robert Koch Institute"},"assemblyStats":{"contigL50":2,"contigN50":43489,"gcCount":"65045","gcPercent":33.0,"numberOfComponentSequences":1,"numberOfContigs":5,"numberOfScaffolds":1,"scaffoldL50":1,"scaffoldN50":197140,"totalNumberOfChromosomes":1,"totalSequenceLength":"197140","totalUngappedLength":"197006"},"currentAccession":"GCA_025370355.1","organism":{"organismName":"Monkeypox virus","taxId":10244},"sourceDatabase":"SOURCE_DATABASE_GENBANK"}
{"accession":"GCA_025370365.1","annotationInfo":{"name":"Annotation submitted by Centre for Biological Threats, Highly Pathogenic Viruses, Robert Koch Institute","provider":"Centre for Biological Threats, Highly Pathogenic Viruses, Robert Koch Institute","releaseDate":"2022-09-21","stats":{"geneCounts":{"proteinCoding":175,"total":175}}},"assemblyInfo":{"assemblyLevel":"Complete Genome","assemblyMethod":"Spades v. v3.13.1","assemblyName":"ASM2537036v1","assemblyStatus":"current","assemblyType":"haploid","releaseDate":"2022-09-21","sequencingTech":"Illumina","submitter":"Centre for Biological Threats, Highly Pathogenic Viruses, Robert Koch Institute"},"assemblyStats":{"contigL50":1,"contigN50":147158,"gcCount":"65057","gcPercent":33.0,"numberOfComponentSequences":1,"numberOfContigs":3,"numberOfScaffolds":1,"scaffoldL50":1,"scaffoldN50":197139,"totalNumberOfChromosomes":1,"totalSequenceLength":"197139","totalUngappedLength":"197040"},"currentAccession":"GCA_025370365.1","organism":{"organismName":"Monkeypox virus","taxId":10244},"sourceDatabase":"SOURCE_DATABASE_GENBANK"}
{"accession":"GCA_025370375.1","annotationInfo":{"name":"Annotation submitted by Centre for Biological Threats, Highly Pathogenic Viruses, Robert Koch Institute","provider":"Centre for Biological Threats, Highly Pathogenic Viruses, Robert Koch Institute","releaseDate":"2022-09-21","stats":{"geneCounts":{"proteinCoding":175,"total":175}}},"assemblyInfo":{"assemblyLevel":"Complete Genome","assemblyMethod":"Spades v. v3.13.1","assemblyName":"ASM2537037v1","assemblyStatus":"current","assemblyType":"haploid","releaseDate":"2022-09-21","sequencingTech":"Illumina","submitter":"Centre for Biological Threats, Highly Pathogenic Viruses, Robert Koch Institute"},"assemblyStats":{"contigL50":1,"contigN50":197139,"gcCount":"65070","gcPercent":33.0,"numberOfComponentSequences":1,"numberOfContigs":1,"numberOfScaffolds":1,"scaffoldL50":1,"scaffoldN50":197139,"totalNumberOfChromosomes":1,"totalSequenceLength":"197139","totalUngappedLength":"197139"},"currentAccession":"GCA_025370375.1","organism":{"organismName":"Monkeypox virus","taxId":10244},"sourceDatabase":"SOURCE_DATABASE_GENBANK"}
{"accession":"GCA_025370385.1","annotationInfo":{"name":"Annotation submitted by Centre for Biological Threats, Highly Pathogenic Viruses, Robert Koch Institute","provider":"Centre for Biological Threats, Highly Pathogenic Viruses, Robert Koch Institute","releaseDate":"2022-09-21","stats":{"geneCounts":{"proteinCoding":175,"total":175}}},"assemblyInfo":{"assemblyLevel":"Complete Genome","assemblyMethod":"Spades v. v3.13.1","assemblyName":"ASM2537038v1","assemblyStatus":"current","assemblyType":"haploid","releaseDate":"2022-09-21","sequencingTech":"Illumina","submitter":"Centre for Biological Threats, Highly Pathogenic Viruses, Robert Koch Institute"},"assemblyStats":{"contigL50":1,"contigN50":197140,"gcCount":"65069","gcPercent":33.0,"numberOfComponentSequences":1,"numberOfContigs":1,"numberOfScaffolds":1,"scaffoldL50":1,"scaffoldN50":197140,"totalNumberOfChromosomes":1,"totalSequenceLength":"197140","totalUngappedLength":"197140"},"currentAccession":"GCA_025370385.1","organism":{"organismName":"Monkeypox virus","taxId":10244},"sourceDatabase":"SOURCE_DATABASE_GENBANK"}
{"accession":"GCA_025370395.1","annotationInfo":{"name":"Annotation submitted by Centre for Biological Threats, Highly Pathogenic Viruses, Robert Koch Institute","provider":"Centre for Biological Threats, Highly Pathogenic Viruses, Robert Koch Institute","releaseDate":"2022-09-21","stats":{"geneCounts":{"other":1,"proteinCoding":174,"total":175}}},"assemblyInfo":{"assemblyLevel":"Complete Genome","assemblyMethod":"Spades v. v3.13.1","assemblyName":"ASM2537039v1","assemblyStatus":"current","assemblyType":"haploid","releaseDate":"2022-09-21","sequencingTech":"Illumina","submitter":"Centre for Biological Threats, Highly Pathogenic Viruses, Robert Koch Institute"},"assemblyStats":{"contigL50":1,"contigN50":196226,"gcCount":"64768","gcPercent":33.0,"numberOfComponentSequences":1,"numberOfContigs":1,"numberOfScaffolds":1,"scaffoldL50":1,"scaffoldN50":196226,"totalNumberOfChromosomes":1,"totalSequenceLength":"196226","totalUngappedLength":"196226"},"currentAccession":"GCA_025370395.1","organism":{"organismName":"Monkeypox virus","taxId":10244},"sourceDatabase":"SOURCE_DATABASE_GENBANK"}
{"accession":"GCA_025370405.1","annotationInfo":{"name":"Annotation submitted by Centre for Biological Threats, Highly Pathogenic Viruses, Robert Koch Institute","provider":"Centre for Biological Threats, Highly Pathogenic Viruses, Robert Koch Institute","releaseDate":"2022-09-21","stats":{"geneCounts":{"proteinCoding":175,"total":175}}},"assemblyInfo":{"assemblyLevel":"Complete Genome","assemblyMethod":"Spades v. v3.13.1","assemblyName":"ASM2537040v1","assemblyStatus":"current","assemblyType":"haploid","releaseDate":"2022-09-21","sequencingTech":"Illumina","submitter":"Centre for Biological Threats, Highly Pathogenic Viruses, Robert Koch Institute"},"assemblyStats":{"contigL50":1,"contigN50":197139,"gcCount":"65070","gcPercent":33.0,"numberOfComponentSequences":1,"numberOfContigs":1,"numberOfScaffolds":1,"scaffoldL50":1,"scaffoldN50":197139,"totalNumberOfChromosomes":1,"totalSequenceLength":"197139","totalUngappedLength":"197139"},"currentAccession":"GCA_025370405.1","organism":{"organismName":"Monkeypox virus","taxId":10244},"sourceDatabase":"SOURCE_DATABASE_GENBANK"}
{"accession":"GCA_025370415.1","annotationInfo":{"name":"Annotation submitted by Centre for Biological Threats, Highly Pathogenic Viruses, Robert Koch Institute","provider":"Centre for Biological Threats, Highly Pathogenic Viruses, Robert Koch Institute","releaseDate":"2022-09-21","stats":{"geneCounts":{"proteinCoding":175,"total":175}}},"assemblyInfo":{"assemblyLevel":"Complete Genome","assemblyMethod":"Spades v. v3.13.1","assemblyName":"ASM2537041v1","assemblyStatus":"current","assemblyType":"haploid","releaseDate":"2022-09-21","sequencingTech":"Illumina","submitter":"Centre for Biological Threats, Highly Pathogenic Viruses, Robert Koch Institute"},"assemblyStats":{"contigL50":1,"contigN50":197139,"gcCount":"65070","gcPercent":33.0,"numberOfComponentSequences":1,"numberOfContigs":1,"numberOfScaffolds":1,"scaffoldL50":1,"scaffoldN50":197139,"totalNumberOfChromosomes":1,"totalSequenceLength":"197139","totalUngappedLength":"197139"},"currentAccession":"GCA_025370415.1","organism":{"organismName":"Monkeypox virus","taxId":10244},"sourceDatabase":"SOURCE_DATABASE_GENBANK"}
{"accession":"GCA_025370425.1","annotationInfo":{"name":"Annotation submitted by Centre for Biological Threats, Highly Pathogenic Viruses, Robert Koch Institute","provider":"Centre for Biological Threats, Highly Pathogenic Viruses, Robert Koch Institute","releaseDate":"2022-09-21","stats":{"geneCounts":{"proteinCoding":175,"total":175}}},"assemblyInfo":{"assemblyLevel":"Complete Genome","assemblyMethod":"Spades v. v3.13.1","assemblyName":"ASM2537042v1","assemblyStatus":"current","assemblyType":"haploid","releaseDate":"2022-09-21","sequencingTech":"Illumina","submitter":"Centre for Biological Threats, Highly Pathogenic Viruses, Robert Koch Institute"},"assemblyStats":{"contigL50":4,"contigN50":21354,"gcCount":"65031","gcPercent":33.0,"numberOfComponentSequences":1,"numberOfContigs":14,"numberOfScaffolds":1,"scaffoldL50":1,"scaffoldN50":197173,"totalNumberOfChromosomes":1,"totalSequenceLength":"197173","totalUngappedLength":"196890"},"currentAccession":"GCA_025370425.1","organism":{"organismName":"Monkeypox virus","taxId":10244},"sourceDatabase":"SOURCE_DATABASE_GENBANK"}
{"accession":"GCA_025370435.1","annotationInfo":{"name":"Annotation submitted by Centre for Biological Threats, Highly Pathogenic Viruses, Robert Koch Institute","provider":"Centre for Biological Threats, Highly Pathogenic Viruses, Robert Koch Institute","releaseDate":"2022-09-21","stats":{"geneCounts":{"proteinCoding":175,"total":175}}},"assemblyInfo":{"assemblyLevel":"Complete Genome","assemblyMethod":"Spades v. v3.13.1","assemblyName":"ASM2537043v1","assemblyStatus":"current","assemblyType":"haploid","releaseDate":"2022-09-21","sequencingTech":"Illumina","submitter":"Centre for Biological Threats, Highly Pathogenic Viruses, Robert Koch Institute"},"assemblyStats":{"contigL50":1,"contigN50":102243,"gcCount":"65070","gcPercent":33.0,"numberOfComponentSequences":1,"numberOfContigs":2,"numberOfScaffolds":1,"scaffoldL50":1,"scaffoldN50":197140,"totalNumberOfChromosomes":1,"totalSequenceLength":"197140","totalUngappedLength":"197130"},"currentAccession":"GCA_025370435.1","organism":{"organismName":"Monkeypox virus","taxId":10244},"sourceDatabase":"SOURCE_DATABASE_GENBANK"}
{"accession":"GCA_025370445.1","annotationInfo":{"name":"Annotation submitted by Centre for Biological Threats, Highly Pathogenic Viruses, Robert Koch Institute","provider":"Centre for Biological Threats, Highly Pathogenic Viruses, Robert Koch Institute","releaseDate":"2022-09-21","stats":{"geneCounts":{"proteinCoding":175,"total":175}}},"assemblyInfo":{"assemblyLevel":"Complete Genome","assemblyMethod":"Spades v. v3.13.1","assemblyName":"ASM2537044v1","assemblyStatus":"current","assemblyType":"haploid","releaseDate":"2022-09-21","sequencingTech":"Illumina","submitter":"Centre for Biological Threats, Highly Pathogenic Viruses, Robert Koch Institute"},"assemblyStats":{"contigL50":1,"contigN50":197140,"gcCount":"65071","gcPercent":33.0,"numberOfComponentSequences":1,"numberOfContigs":1,"numberOfScaffolds":1,"scaffoldL50":1,"scaffoldN50":197140,"totalNumberOfChromosomes":1,"totalSequenceLength":"197140","totalUngappedLength":"197140"},"currentAccession":"GCA_025370445.1","organism":{"organismName":"Monkeypox virus","taxId":10244},"sourceDatabase":"SOURCE_DATABASE_GENBANK"}
{"accession":"GCA_025370455.1","annotationInfo":{"name":"Annotation submitted by Centre for Biological Threats, Highly Pathogenic Viruses, Robert Koch Institute","provider":"Centre for Biological Threats, Highly Pathogenic Viruses, Robert Koch Institute","releaseDate":"2022-09-21","stats":{"geneCounts":{"other":1,"proteinCoding":174,"total":175}}},"assemblyInfo":{"assemblyLevel":"Complete Genome","assemblyMethod":"Spades v. v3.13.1","assemblyName":"ASM2537045v1","assemblyStatus":"current","assemblyType":"haploid","releaseDate":"2022-09-21","sequencingTech":"Illumina","submitter":"Centre for Biological Threats, Highly Pathogenic Viruses, Robert Koch Institute"},"assemblyStats":{"contigL50":3,"contigN50":27823,"gcCount":"65041","gcPercent":33.0,"numberOfComponentSequences":1,"numberOfContigs":9,"numberOfScaffolds":1,"scaffoldL50":1,"scaffoldN50":197140,"totalNumberOfChromosomes":1,"totalSequenceLength":"197140","totalUngappedLength":"196927"},"currentAccession":"GCA_025370455.1","organism":{"organismName":"Monkeypox virus","taxId":10244},"sourceDatabase":"SOURCE_DATABASE_GENBANK"}
{"accession":"GCA_025370465.1","annotationInfo":{"name":"Annotation submitted by Centre for Biological Threats, Highly Pathogenic Viruses, Robert Koch Institute","provider":"Centre for Biological Threats, Highly Pathogenic Viruses, Robert Koch Institute","releaseDate":"2022-09-21","stats":{"geneCounts":{"proteinCoding":175,"total":175}}},"assemblyInfo":{"assemblyLevel":"Complete Genome","assemblyMethod":"Spades v. v3.13.1","assemblyName":"ASM2537046v1","assemblyStatus":"current","assemblyType":"haploid","releaseDate":"2022-09-21","sequencingTech":"Illumina","submitter":"Centre for Biological Threats, Highly Pathogenic Viruses, Robert Koch Institute"},"assemblyStats":{"contigL50":1,"contigN50":182114,"gcCount":"65067","gcPercent":33.0,"numberOfComponentSequences":1,"numberOfContigs":2,"numberOfScaffolds":1,"scaffoldL50":1,"scaffoldN50":197139,"totalNumberOfChromosomes":1,"totalSequenceLength":"197139","totalUngappedLength":"197129"},"currentAccession":"GCA_025370465.1","organism":{"organismName":"Monkeypox virus","taxId":10244},"sourceDatabase":"SOURCE_DATABASE_GENBANK"}
{"accession":"GCA_025370475.1","annotationInfo":{"name":"Annotation submitted by Centre for Biological Threats, Highly Pathogenic Viruses, Robert Koch Institute","provider":"Centre for Biological Threats, Highly Pathogenic Viruses, Robert Koch Institute","releaseDate":"2022-09-21","stats":{"geneCounts":{"proteinCoding":175,"total":175}}},"assemblyInfo":{"assemblyLevel":"Complete Genome","assemblyMethod":"Spades v. v3.13.1","assemblyName":"ASM2537047v1","assemblyStatus":"current","assemblyType":"haploid","releaseDate":"2022-09-21","sequencingTech":"Illumina","submitter":"Centre for Biological Threats, Highly Pathogenic Viruses, Robert Koch Institute"},"assemblyStats":{"contigL50":1,"contigN50":197139,"gcCount":"65071","gcPercent":33.0,"numberOfComponentSequences":1,"numberOfContigs":1,"numberOfScaffolds":1,"scaffoldL50":1,"scaffoldN50":197139,"totalNumberOfChromosomes":1,"totalSequenceLength":"197139","totalUngappedLength":"197139"},"currentAccession":"GCA_025370475.1","organism":{"organismName":"Monkeypox virus","taxId":10244},"sourceDatabase":"SOURCE_DATABASE_GENBANK"}
{"accession":"GCA_025370485.1","annotationInfo":{"name":"Annotation submitted by Centre for Biological Threats, Highly Pathogenic Viruses, Robert Koch Institute","provider":"Centre for Biological Threats, Highly Pathogenic Viruses, Robert Koch Institute","releaseDate":"2022-09-21","stats":{"geneCounts":{"proteinCoding":175,"total":175}}},"assemblyInfo":{"assemblyLevel":"Complete Genome","assemblyMethod":"Spades v. v3.13.1","assemblyName":"ASM2537048v1","assemblyStatus":"current","assemblyType":"haploid","releaseDate":"2022-09-21","sequencingTech":"Illumina","submitter":"Centre for Biological Threats, Highly Pathogenic Viruses, Robert Koch Institute"},"assemblyStats":{"contigL50":1,"contigN50":197139,"gcCount":"65068","gcPercent":33.0,"numberOfComponentSequences":1,"numberOfContigs":1,"numberOfScaffolds":1,"scaffoldL50":1,"scaffoldN50":197139,"totalNumberOfChromosomes":1,"totalSequenceLength":"197139","totalUngappedLength":"197139"},"currentAccession":"GCA_025370485.1","organism":{"organismName":"Monkeypox virus","taxId":10244},"sourceDatabase":"SOURCE_DATABASE_GENBANK"}
{"accession":"GCA_025370495.1","annotationInfo":{"name":"Annotation submitted by Centre for Biological Threats, Highly Pathogenic Viruses, Robert Koch Institute","provider":"Centre for Biological Threats, Highly Pathogenic Viruses, Robert Koch Institute","releaseDate":"2022-09-21","stats":{"geneCounts":{"proteinCoding":175,"total":175}}},"assemblyInfo":{"assemblyLevel":"Complete Genome","assemblyMethod":"Spades v. v3.13.1","assemblyName":"ASM2537049v1","assemblyStatus":"current","assemblyType":"haploid","releaseDate":"2022-09-21","sequencingTech":"Illumina","submitter":"Centre for Biological Threats, Highly Pathogenic Viruses, Robert Koch Institute"},"assemblyStats":{"contigL50":1,"contigN50":197140,"gcCount":"65069","gcPercent":33.0,"numberOfComponentSequences":1,"numberOfContigs":1,"numberOfScaffolds":1,"scaffoldL50":1,"scaffoldN50":197140,"totalNumberOfChromosomes":1,"totalSequenceLength":"197140","totalUngappedLength":"197140"},"currentAccession":"GCA_025370495.1","organism":{"organismName":"Monkeypox virus","taxId":10244},"sourceDatabase":"SOURCE_DATABASE_GENBANK"}
{"accession":"GCA_025370505.1","annotationInfo":{"name":"Annotation submitted by Centre for Biological Threats, Highly Pathogenic Viruses, Robert Koch Institute","provider":"Centre for Biological Threats, Highly Pathogenic Viruses, Robert Koch Institute","releaseDate":"2022-09-21","stats":{"geneCounts":{"proteinCoding":175,"total":175}}},"assemblyInfo":{"assemblyLevel":"Complete Genome","assemblyMethod":"Spades v. v3.13.1","assemblyName":"ASM2537050v1","assemblyStatus":"current","assemblyType":"haploid","releaseDate":"2022-09-21","sequencingTech":"Illumina","submitter":"Centre for Biological Threats, Highly Pathogenic Viruses, Robert Koch Institute"},"assemblyStats":{"contigL50":2,"contigN50":20283,"gcCount":"64976","gcPercent":33.0,"numberOfComponentSequences":1,"numberOfContigs":16,"numberOfScaffolds":1,"scaffoldL50":1,"scaffoldN50":197139,"totalNumberOfChromosomes":1,"totalSequenceLength":"197139","totalUngappedLength":"196656"},"currentAccession":"GCA_025370505.1","organism":{"organismName":"Monkeypox virus","taxId":10244},"sourceDatabase":"SOURCE_DATABASE_GENBANK"}
{"accession":"GCA_025370515.1","annotationInfo":{"name":"Annotation submitted by Centre for Biological Threats, Highly Pathogenic Viruses, Robert Koch Institute","provider":"Centre for Biological Threats, Highly Pathogenic Viruses, Robert Koch Institute","releaseDate":"2022-09-21","stats":{"geneCounts":{"proteinCoding":175,"total":175}}},"assemblyInfo":{"assemblyLevel":"Complete Genome","assemblyMethod":"Spades v. v3.13.1","assemblyName":"ASM2537051v1","assemblyStatus":"current","assemblyType":"haploid","releaseDate":"2022-09-21","sequencingTech":"Illumina","submitter":"Centre for Biological Threats, Highly Pathogenic Viruses, Robert Koch Institute"},"assemblyStats":{"contigL50":2,"contigN50":51698,"gcCount":"65067","gcPercent":33.0,"numberOfComponentSequences":1,"numberOfContigs":3,"numberOfScaffolds":1,"scaffoldL50":1,"scaffoldN50":197139,"totalNumberOfChromosomes":1,"totalSequenceLength":"197139","totalUngappedLength":"197114"},"currentAccession":"GCA_025370515.1","organism":{"organismName":"Monkeypox virus","taxId":10244},"sourceDatabase":"SOURCE_DATABASE_GENBANK"}
{"accession":"GCA_025370525.1","annotationInfo":{"name":"Annotation submitted by Centre for Biological Threats, Highly Pathogenic Viruses, Robert Koch Institute","provider":"Centre for Biological Threats, Highly Pathogenic Viruses, Robert Koch Institute","releaseDate":"2022-09-21","stats":{"geneCounts":{"proteinCoding":175,"total":175}}},"assemblyInfo":{"assemblyLevel":"Complete Genome","assemblyMethod":"Spades v. v3.13.1","assemblyName":"ASM2537052v1","assemblyStatus":"current","assemblyType":"haploid","releaseDate":"2022-09-21","sequencingTech":"Illumina","submitter":"Centre for Biological Threats, Highly Pathogenic Viruses, Robert Koch Institute"},"assemblyStats":{"contigL50":2,"contigN50":58159,"gcCount":"65046","gcPercent":33.0,"numberOfComponentSequences":1,"numberOfContigs":8,"numberOfScaffolds":1,"scaffoldL50":1,"scaffoldN50":197140,"totalNumberOfChromosomes":1,"totalSequenceLength":"197140","totalUngappedLength":"196982"},"currentAccession":"GCA_025370525.1","organism":{"organismName":"Monkeypox virus","taxId":10244},"sourceDatabase":"SOURCE_DATABASE_GENBANK"}
{"accession":"GCA_025370535.1","annotationInfo":{"name":"Annotation submitted by Centre for Biological Threats, Highly Pathogenic Viruses, Robert Koch Institute","provider":"Centre for Biological Threats, Highly Pathogenic Viruses, Robert Koch Institute","releaseDate":"2022-09-21","stats":{"geneCounts":{"proteinCoding":175,"total":175}}},"assemblyInfo":{"assemblyLevel":"Complete Genome","assemblyMethod":"Spades v. v3.13.1","assemblyName":"ASM2537053v1","assemblyStatus":"current","assemblyType":"haploid","releaseDate":"2022-09-21","sequencingTech":"Illumina","submitter":"Centre for Biological Threats, Highly Pathogenic Viruses, Robert Koch Institute"},"assemblyStats":{"contigL50":1,"contigN50":197139,"gcCount":"65069","gcPercent":33.0,"numberOfComponentSequences":1,"numberOfContigs":1,"numberOfScaffolds":1,"scaffoldL50":1,"scaffoldN50":197139,"totalNumberOfChromosomes":1,"totalSequenceLength":"197139","totalUngappedLength":"197139"},"currentAccession":"GCA_025370535.1","organism":{"organismName":"Monkeypox virus","taxId":10244},"sourceDatabase":"SOURCE_DATABASE_GENBANK"}
{"accession":"GCA_025370545.1","annotationInfo":{"name":"Annotation submitted by Centre for Biological Threats, Highly Pathogenic Viruses, Robert Koch Institute","provider":"Centre for Biological Threats, Highly Pathogenic Viruses, Robert Koch Institute","releaseDate":"2022-09-21","stats":{"geneCounts":{"proteinCoding":175,"total":175}}},"assemblyInfo":{"assemblyLevel":"Complete Genome","assemblyMethod":"Spades v. v3.13.1","assemblyName":"ASM2537054v1","assemblyStatus":"current","assemblyType":"haploid","releaseDate":"2022-09-21","sequencingTech":"Illumina","submitter":"Centre for Biological Threats, Highly Pathogenic Viruses, Robert Koch Institute"},"assemblyStats":{"contigL50":2,"contigN50":36953,"gcCount":"65030","gcPercent":33.0,"numberOfComponentSequences":1,"numberOfContigs":15,"numberOfScaffolds":1,"scaffoldL50":1,"scaffoldN50":197139,"totalNumberOfChromosomes":1,"totalSequenceLength":"197139","totalUngappedLength":"196870"},"currentAccession":"GCA_025370545.1","organism":{"organismName":"Monkeypox virus","taxId":10244},"sourceDatabase":"SOURCE_DATABASE_GENBANK"}
{"accession":"GCA_025370555.1","annotationInfo":{"name":"Annotation submitted by Centre for Biological Threats, Highly Pathogenic Viruses, Robert Koch Institute","provider":"Centre for Biological Threats, Highly Pathogenic Viruses, Robert Koch Institute","releaseDate":"2022-09-21","stats":{"geneCounts":{"proteinCoding":175,"total":175}}},"assemblyInfo":{"assemblyLevel":"Complete Genome","assemblyMethod":"Spades v. v3.13.1","assemblyName":"ASM2537055v1","assemblyStatus":"current","assemblyType":"haploid","releaseDate":"2022-09-21","sequencingTech":"Illumina","submitter":"Centre for Biological Threats, Highly Pathogenic Viruses, Robert Koch Institute"},"assemblyStats":{"contigL50":1,"contigN50":120410,"gcCount":"65040","gcPercent":33.0,"numberOfComponentSequences":1,"numberOfContigs":8,"numberOfScaffolds":1,"scaffoldL50":1,"scaffoldN50":197139,"totalNumberOfChromosomes":1,"totalSequenceLength":"197139","totalUngappedLength":"196924"},"currentAccession":"GCA_025370555.1","organism":{"organismName":"Monkeypox virus","taxId":10244},"sourceDatabase":"SOURCE_DATABASE_GENBANK"}
{"accession":"GCA_025380005.1","annotationInfo":{"name":"Annotation submitted by Antioquia, Laboratorio Departamental de Salud Publica de Antioquia","provider":"Antioquia, Laboratorio Departamental de Salud Publica de Antioquia","releaseDate":"2022-09-20","stats":{"geneCounts":{"other":1,"proteinCoding":159,"total":160}}},"assemblyInfo":{"assemblyLevel":"Complete Genome","assemblyMethod":"Minimap2 v. 2-2.24","assemblyName":"ASM2538000v1","assemblyStatus":"current","assemblyType":"haploid","releaseDate":"2022-09-20","sequencingTech":"Nanopore","submitter":"Antioquia, Laboratorio Departamental de Salud Publica de Antioquia"},"assemblyStats":{"contigL50":2,"contigN50":27291,"gcCount":"56502","gcPercent":33.0,"numberOfComponentSequences":1,"numberOfContigs":11,"numberOfScaffolds":1,"scaffoldL50":1,"scaffoldN50":194049,"totalNumberOfChromosomes":1,"totalSequenceLength":"194049","totalUngappedLength":"170434"},"currentAccession":"GCA_025380005.1","organism":{"organismName":"Monkeypox virus","taxId":10244},"sourceDatabase":"SOURCE_DATABASE_GENBANK"}
{"accession":"GCA_025380015.1","annotationInfo":{"name":"Annotation submitted by Antioquia, Laboratorio Departamental de Salud Publica de Antioquia","provider":"Antioquia, Laboratorio Departamental de Salud Publica de Antioquia","releaseDate":"2022-09-20","stats":{"geneCounts":{"proteinCoding":159,"total":159}}},"assemblyInfo":{"assemblyLevel":"Complete Genome","assemblyMethod":"Minimap2 v. 2-2.24","assemblyName":"ASM2538001v1","assemblyStatus":"current","assemblyType":"haploid","releaseDate":"2022-09-20","sequencingTech":"Nanopore","submitter":"Antioquia, Laboratorio Departamental de Salud Publica de Antioquia"},"assemblyStats":{"contigL50":2,"contigN50":42701,"gcCount":"54840","gcPercent":33.0,"numberOfComponentSequences":1,"numberOfContigs":12,"numberOfScaffolds":1,"scaffoldL50":1,"scaffoldN50":194049,"totalNumberOfChromosomes":1,"totalSequenceLength":"194049","totalUngappedLength":"165696"},"currentAccession":"GCA_025380015.1","organism":{"organismName":"Monkeypox virus","taxId":10244},"sourceDatabase":"SOURCE_DATABASE_GENBANK"}
{"accession":"GCA_025380025.1","annotationInfo":{"name":"Annotation submitted by Antioquia, Laboratorio Departamental de Salud Publica de Antioquia","provider":"Antioquia, Laboratorio Departamental de Salud Publica de Antioquia","releaseDate":"2022-09-20","stats":{"geneCounts":{"proteinCoding":162,"total":162}}},"assemblyInfo":{"assemblyLevel":"Complete Genome","assemblyMethod":"Minimap2 v. 2-2.24","assemblyName":"ASM2538002v1","assemblyStatus":"current","assemblyType":"haploid","releaseDate":"2022-09-20","sequencingTech":"Nanopore","submitter":"Antioquia, Laboratorio Departamental de Salud Publica de Antioquia"},"assemblyStats":{"contigL50":1,"contigN50":86124,"gcCount":"56225","gcPercent":33.0,"numberOfComponentSequences":1,"numberOfContigs":11,"numberOfScaffolds":1,"scaffoldL50":1,"scaffoldN50":194049,"totalNumberOfChromosomes":1,"totalSequenceLength":"194049","totalUngappedLength":"169967"},"currentAccession":"GCA_025380025.1","organism":{"organismName":"Monkeypox virus","taxId":10244},"sourceDatabase":"SOURCE_DATABASE_GENBANK"}
{"accession":"GCA_025462135.1","assemblyInfo":{"assemblyLevel":"Complete Genome","assemblyMethod":"Geneious Prime v. 2022.1.1","assemblyName":"ASM2546213v1","assemblyStatus":"current","assemblyType":"haploid","releaseDate":"2022-09-22","sequencingTech":"Illumina","submitter":"Arbovirology and Entomology, Bernhard Nocht Institute for Tropical Medicine"},"assemblyStats":{"contigL50":1,"contigN50":196640,"gcCount":"65069","gcPercent":33.0,"numberOfComponentSequences":1,"numberOfContigs":1,"numberOfScaffolds":1,"scaffoldL50":1,"scaffoldN50":196640,"totalNumberOfChromosomes":1,"totalSequenceLength":"196640","totalUngappedLength":"196640"},"currentAccession":"GCA_025462135.1","organism":{"organismName":"Monkeypox virus","taxId":10244},"sourceDatabase":"SOURCE_DATABASE_GENBANK"}
{"accession":"GCA_025462145.1","annotationInfo":{"name":"Annotation submitted by Centre for Biological Threats, Highly Pathogenic Viruses, Robert Koch Institute","provider":"Centre for Biological Threats, Highly Pathogenic Viruses, Robert Koch Institute","releaseDate":"2022-09-26","stats":{"geneCounts":{"proteinCoding":175,"total":175}}},"assemblyInfo":{"assemblyLevel":"Complete Genome","assemblyMethod":"Spades v. v3.13.1","assemblyName":"ASM2546214v1","assemblyStatus":"current","assemblyType":"haploid","releaseDate":"2022-09-26","sequencingTech":"Illumina","submitter":"Centre for Biological Threats, Highly Pathogenic Viruses, Robert Koch Institute"},"assemblyStats":{"contigL50":1,"contigN50":137280,"gcCount":"65042","gcPercent":33.0,"numberOfComponentSequences":1,"numberOfContigs":6,"numberOfScaffolds":1,"scaffoldL50":1,"scaffoldN50":197171,"totalNumberOfChromosomes":1,"totalSequenceLength":"197171","totalUngappedLength":"196883"},"currentAccession":"GCA_025462145.1","organism":{"organismName":"Monkeypox virus","taxId":10244},"sourceDatabase":"SOURCE_DATABASE_GENBANK"}
{"accession":"GCA_025462155.1","annotationInfo":{"name":"Annotation submitted by Centre for Biological Threats, Highly Pathogenic Viruses, Robert Koch Institute","provider":"Centre for Biological Threats, Highly Pathogenic Viruses, Robert Koch Institute","releaseDate":"2022-09-26","stats":{"geneCounts":{"proteinCoding":175,"total":175}}},"assemblyInfo":{"assemblyLevel":"Complete Genome","assemblyMethod":"Spades v. v3.13.1","assemblyName":"ASM2546215v1","assemblyStatus":"current","assemblyType":"haploid","releaseDate":"2022-09-26","sequencingTech":"Illumina","submitter":"Centre for Biological Threats, Highly Pathogenic Viruses, Robert Koch Institute"},"assemblyStats":{"contigL50":1,"contigN50":197139,"gcCount":"65070","gcPercent":33.0,"numberOfComponentSequences":1,"numberOfContigs":1,"numberOfScaffolds":1,"scaffoldL50":1,"scaffoldN50":197139,"totalNumberOfChromosomes":1,"totalSequenceLength":"197139","totalUngappedLength":"197139"},"currentAccession":"GCA_025462155.1","organism":{"organismName":"Monkeypox virus","taxId":10244},"sourceDatabase":"SOURCE_DATABASE_GENBANK"}
{"accession":"GCA_025462165.1","annotationInfo":{"name":"Annotation submitted by Centre for Biological Threats, Highly Pathogenic Viruses, Robert Koch Institute","provider":"Centre for Biological Threats, Highly Pathogenic Viruses, Robert Koch Institute","releaseDate":"2022-09-26","stats":{"geneCounts":{"proteinCoding":175,"total":175}}},"assemblyInfo":{"assemblyLevel":"Complete Genome","assemblyMethod":"Spades v. v3.13.1","assemblyName":"ASM2546216v1","assemblyStatus":"current","assemblyType":"haploid","releaseDate":"2022-09-26","sequencingTech":"Illumina","submitter":"Centre for Biological Threats, Highly Pathogenic Viruses, Robert Koch Institute"},"assemblyStats":{"contigL50":1,"contigN50":197140,"gcCount":"65073","gcPercent":33.0,"numberOfComponentSequences":1,"numberOfContigs":1,"numberOfScaffolds":1,"scaffoldL50":1,"scaffoldN50":197140,"totalNumberOfChromosomes":1,"totalSequenceLength":"197140","totalUngappedLength":"197140"},"currentAccession":"GCA_025462165.1","organism":{"organismName":"Monkeypox virus","taxId":10244},"sourceDatabase":"SOURCE_DATABASE_GENBANK"}
{"accession":"GCA_025462175.1","annotationInfo":{"name":"Annotation submitted by Centre for Biological Threats, Highly Pathogenic Viruses, Robert Koch Institute","provider":"Centre for Biological Threats, Highly Pathogenic Viruses, Robert Koch Institute","releaseDate":"2022-09-26","stats":{"geneCounts":{"proteinCoding":175,"total":175}}},"assemblyInfo":{"assemblyLevel":"Complete Genome","assemblyMethod":"Spades v. v3.13.1","assemblyName":"ASM2546217v1","assemblyStatus":"current","assemblyType":"haploid","releaseDate":"2022-09-26","sequencingTech":"Illumina","submitter":"Centre for Biological Threats, Highly Pathogenic Viruses, Robert Koch Institute"},"assemblyStats":{"contigL50":1,"contigN50":197139,"gcCount":"65070","gcPercent":33.0,"numberOfComponentSequences":1,"numberOfContigs":1,"numberOfScaffolds":1,"scaffoldL50":1,"scaffoldN50":197139,"totalNumberOfChromosomes":1,"totalSequenceLength":"197139","totalUngappedLength":"197139"},"currentAccession":"GCA_025462175.1","organism":{"organismName":"Monkeypox virus","taxId":10244},"sourceDatabase":"SOURCE_DATABASE_GENBANK"}
{"accession":"GCA_025462185.1","annotationInfo":{"name":"Annotation submitted by Centre for Biological Threats, Highly Pathogenic Viruses, Robert Koch Institute","provider":"Centre for Biological Threats, Highly Pathogenic Viruses, Robert Koch Institute","releaseDate":"2022-09-26","stats":{"geneCounts":{"proteinCoding":175,"total":175}}},"assemblyInfo":{"assemblyLevel":"Complete Genome","assemblyMethod":"Spades v. v3.13.1","assemblyName":"ASM2546218v1","assemblyStatus":"current","assemblyType":"haploid","releaseDate":"2022-09-26","sequencingTech":"Illumina","submitter":"Centre for Biological Threats, Highly Pathogenic Viruses, Robert Koch Institute"},"assemblyStats":{"contigL50":2,"contigN50":46201,"gcCount":"65031","gcPercent":33.0,"numberOfComponentSequences":1,"numberOfContigs":5,"numberOfScaffolds":1,"scaffoldL50":1,"scaffoldN50":197142,"totalNumberOfChromosomes":1,"totalSequenceLength":"197142","totalUngappedLength":"196976"},"currentAccession":"GCA_025462185.1","organism":{"organismName":"Monkeypox virus","taxId":10244},"sourceDatabase":"SOURCE_DATABASE_GENBANK"}
{"accession":"GCA_025462195.1","annotationInfo":{"name":"Annotation submitted by Centre for Biological Threats, Highly Pathogenic Viruses, Robert Koch Institute","provider":"Centre for Biological Threats, Highly Pathogenic Viruses, Robert Koch Institute","releaseDate":"2022-09-26","stats":{"geneCounts":{"other":1,"proteinCoding":174,"total":175}}},"assemblyInfo":{"assemblyLevel":"Complete Genome","assemblyMethod":"Spades v. v3.13.1","assemblyName":"ASM2546219v1","assemblyStatus":"current","assemblyType":"haploid","releaseDate":"2022-09-26","sequencingTech":"Illumina","submitter":"Centre for Biological Threats, Highly Pathogenic Viruses, Robert Koch Institute"},"assemblyStats":{"contigL50":1,"contigN50":196227,"gcCount":"64774","gcPercent":33.0,"numberOfComponentSequences":1,"numberOfContigs":1,"numberOfScaffolds":1,"scaffoldL50":1,"scaffoldN50":196227,"totalNumberOfChromosomes":1,"totalSequenceLength":"196227","totalUngappedLength":"196227"},"currentAccession":"GCA_025462195.1","organism":{"organismName":"Monkeypox virus","taxId":10244},"sourceDatabase":"SOURCE_DATABASE_GENBANK"}
{"accession":"GCA_025462205.1","annotationInfo":{"name":"Annotation submitted by Centre for Biological Threats, Highly Pathogenic Viruses, Robert Koch Institute","provider":"Centre for Biological Threats, Highly Pathogenic Viruses, Robert Koch Institute","releaseDate":"2022-09-26","stats":{"geneCounts":{"proteinCoding":175,"total":175}}},"assemblyInfo":{"assemblyLevel":"Complete Genome","assemblyMethod":"Spades v. v3.13.1","assemblyName":"ASM2546220v1","assemblyStatus":"current","assemblyType":"haploid","releaseDate":"2022-09-26","sequencingTech":"Illumina","submitter":"Centre for Biological Threats, Highly Pathogenic Viruses, Robert Koch Institute"},"assemblyStats":{"contigL50":1,"contigN50":197140,"gcCount":"65073","gcPercent":33.0,"numberOfComponentSequences":1,"numberOfContigs":1,"numberOfScaffolds":1,"scaffoldL50":1,"scaffoldN50":197140,"totalNumberOfChromosomes":1,"totalSequenceLength":"197140","totalUngappedLength":"197140"},"currentAccession":"GCA_025462205.1","organism":{"organismName":"Monkeypox virus","taxId":10244},"sourceDatabase":"SOURCE_DATABASE_GENBANK"}
{"accession":"GCA_025462215.1","annotationInfo":{"name":"Annotation submitted by Centre for Biological Threats, Highly Pathogenic Viruses, Robert Koch Institute","provider":"Centre for Biological Threats, Highly Pathogenic Viruses, Robert Koch Institute","releaseDate":"2022-09-26","stats":{"geneCounts":{"proteinCoding":175,"total":175}}},"assemblyInfo":{"assemblyLevel":"Complete Genome","assemblyMethod":"Spades v. v3.13.1","assemblyName":"ASM2546221v1","assemblyStatus":"current","assemblyType":"haploid","releaseDate":"2022-09-26","sequencingTech":"Illumina","submitter":"Centre for Biological Threats, Highly Pathogenic Viruses, Robert Koch Institute"},"assemblyStats":{"contigL50":1,"contigN50":197140,"gcCount":"65073","gcPercent":33.0,"numberOfComponentSequences":1,"numberOfContigs":1,"numberOfScaffolds":1,"scaffoldL50":1,"scaffoldN50":197140,"totalNumberOfChromosomes":1,"totalSequenceLength":"197140","totalUngappedLength":"197140"},"currentAccession":"GCA_025462215.1","organism":{"organismName":"Monkeypox virus","taxId":10244},"sourceDatabase":"SOURCE_DATABASE_GENBANK"}
{"accession":"GCA_025462225.1","annotationInfo":{"name":"Annotation submitted by Centre for Biological Threats, Highly Pathogenic Viruses, Robert Koch Institute","provider":"Centre for Biological Threats, Highly Pathogenic Viruses, Robert Koch Institute","releaseDate":"2022-09-26","stats":{"geneCounts":{"proteinCoding":175,"total":175}}},"assemblyInfo":{"assemblyLevel":"Complete Genome","assemblyMethod":"Spades v. v3.13.1","assemblyName":"ASM2546222v1","assemblyStatus":"current","assemblyType":"haploid","releaseDate":"2022-09-26","sequencingTech":"Illumina","submitter":"Centre for Biological Threats, Highly Pathogenic Viruses, Robert Koch Institute"},"assemblyStats":{"contigL50":1,"contigN50":197139,"gcCount":"65072","gcPercent":33.0,"numberOfComponentSequences":1,"numberOfContigs":1,"numberOfScaffolds":1,"scaffoldL50":1,"scaffoldN50":197139,"totalNumberOfChromosomes":1,"totalSequenceLength":"197139","totalUngappedLength":"197139"},"currentAccession":"GCA_025462225.1","organism":{"organismName":"Monkeypox virus","taxId":10244},"sourceDatabase":"SOURCE_DATABASE_GENBANK"}
{"accession":"GCA_025462235.1","annotationInfo":{"name":"Annotation submitted by Centre for Biological Threats, Highly Pathogenic Viruses, Robert Koch Institute","provider":"Centre for Biological Threats, Highly Pathogenic Viruses, Robert Koch Institute","releaseDate":"2022-09-26","stats":{"geneCounts":{"proteinCoding":175,"total":175}}},"assemblyInfo":{"assemblyLevel":"Complete Genome","assemblyMethod":"Spades v. v3.13.1","assemblyName":"ASM2546223v1","assemblyStatus":"current","assemblyType":"haploid","releaseDate":"2022-09-26","sequencingTech":"Illumina","submitter":"Centre for Biological Threats, Highly Pathogenic Viruses, Robert Koch Institute"},"assemblyStats":{"contigL50":2,"contigN50":47207,"gcCount":"65019","gcPercent":33.0,"numberOfComponentSequences":1,"numberOfContigs":8,"numberOfScaffolds":1,"scaffoldL50":1,"scaffoldN50":197140,"totalNumberOfChromosomes":1,"totalSequenceLength":"197140","totalUngappedLength":"196911"},"currentAccession":"GCA_025462235.1","organism":{"organismName":"Monkeypox virus","taxId":10244},"sourceDatabase":"SOURCE_DATABASE_GENBANK"}
{"accession":"GCA_025462245.1","annotationInfo":{"name":"Annotation submitted by Centre for Biological Threats, Highly Pathogenic Viruses, Robert Koch Institute","provider":"Centre for Biological Threats, Highly Pathogenic Viruses, Robert Koch Institute","releaseDate":"2022-09-26","stats":{"geneCounts":{"proteinCoding":175,"total":175}}},"assemblyInfo":{"assemblyLevel":"Complete Genome","assemblyMethod":"Spades v. v3.13.1","assemblyName":"ASM2546224v1","assemblyStatus":"current","assemblyType":"haploid","releaseDate":"2022-09-26","sequencingTech":"Illumina","submitter":"Centre for Biological Threats, Highly Pathogenic Viruses, Robert Koch Institute"},"assemblyStats":{"contigL50":1,"contigN50":197139,"gcCount":"65064","gcPercent":33.0,"numberOfComponentSequences":1,"numberOfContigs":1,"numberOfScaffolds":1,"scaffoldL50":1,"scaffoldN50":197139,"totalNumberOfChromosomes":1,"totalSequenceLength":"197139","totalUngappedLength":"197139"},"currentAccession":"GCA_025462245.1","organism":{"organismName":"Monkeypox virus","taxId":10244},"sourceDatabase":"SOURCE_DATABASE_GENBANK"}
{"accession":"GCA_025462255.1","annotationInfo":{"name":"Annotation submitted by Centre for Biological Threats, Highly Pathogenic Viruses, Robert Koch Institute","provider":"Centre for Biological Threats, Highly Pathogenic Viruses, Robert Koch Institute","releaseDate":"2022-09-26","stats":{"geneCounts":{"proteinCoding":175,"total":175}}},"assemblyInfo":{"assemblyLevel":"Complete Genome","assemblyMethod":"Spades v. v3.13.1","assemblyName":"ASM2546225v1","assemblyStatus":"current","assemblyType":"haploid","releaseDate":"2022-09-26","sequencingTech":"Illumina","submitter":"Centre for Biological Threats, Highly Pathogenic Viruses, Robert Koch Institute"},"assemblyStats":{"contigL50":1,"contigN50":197139,"gcCount":"65071","gcPercent":33.0,"numberOfComponentSequences":1,"numberOfContigs":1,"numberOfScaffolds":1,"scaffoldL50":1,"scaffoldN50":197139,"totalNumberOfChromosomes":1,"totalSequenceLength":"197139","totalUngappedLength":"197139"},"currentAccession":"GCA_025462255.1","organism":{"organismName":"Monkeypox virus","taxId":10244},"sourceDatabase":"SOURCE_DATABASE_GENBANK"}
{"accession":"GCA_025462265.1","annotationInfo":{"name":"Annotation submitted by Centre for Biological Threats, Highly Pathogenic Viruses, Robert Koch Institute","provider":"Centre for Biological Threats, Highly Pathogenic Viruses, Robert Koch Institute","releaseDate":"2022-09-26","stats":{"geneCounts":{"proteinCoding":175,"total":175}}},"assemblyInfo":{"assemblyLevel":"Complete Genome","assemblyMethod":"Spades v. v3.13.1","assemblyName":"ASM2546226v1","assemblyStatus":"current","assemblyType":"haploid","releaseDate":"2022-09-26","sequencingTech":"Illumina","submitter":"Centre for Biological Threats, Highly Pathogenic Viruses, Robert Koch Institute"},"assemblyStats":{"contigL50":2,"contigN50":45632,"gcCount":"65045","gcPercent":33.0,"numberOfComponentSequences":1,"numberOfContigs":5,"numberOfScaffolds":1,"scaffoldL50":1,"scaffoldN50":197139,"totalNumberOfChromosomes":1,"totalSequenceLength":"197139","totalUngappedLength":"197035"},"currentAccession":"GCA_025462265.1","organism":{"organismName":"Monkeypox virus","taxId":10244},"sourceDatabase":"SOURCE_DATABASE_GENBANK"}
{"accession":"GCA_025462275.1","annotationInfo":{"name":"Annotation submitted by Centre for Biological Threats, Highly Pathogenic Viruses, Robert Koch Institute","provider":"Centre for Biological Threats, Highly Pathogenic Viruses, Robert Koch Institute","releaseDate":"2022-09-26","stats":{"geneCounts":{"proteinCoding":175,"total":175}}},"assemblyInfo":{"assemblyLevel":"Complete Genome","assemblyMethod":"Spades v. v3.13.1","assemblyName":"ASM2546227v1","assemblyStatus":"current","assemblyType":"haploid","releaseDate":"2022-09-26","sequencingTech":"Illumina","submitter":"Centre for Biological Threats, Highly Pathogenic Viruses, Robert Koch Institute"},"assemblyStats":{"contigL50":1,"contigN50":197140,"gcCount":"65067","gcPercent":33.0,"numberOfComponentSequences":1,"numberOfContigs":1,"numberOfScaffolds":1,"scaffoldL50":1,"scaffoldN50":197140,"totalNumberOfChromosomes":1,"totalSequenceLength":"197140","totalUngappedLength":"197140"},"currentAccession":"GCA_025462275.1","organism":{"organismName":"Monkeypox virus","taxId":10244},"sourceDatabase":"SOURCE_DATABASE_GENBANK"}
{"accession":"GCA_025462285.1","annotationInfo":{"name":"Annotation submitted by Centre for Biological Threats, Highly Pathogenic Viruses, Robert Koch Institute","provider":"Centre for Biological Threats, Highly Pathogenic Viruses, Robert Koch Institute","releaseDate":"2022-09-26","stats":{"geneCounts":{"proteinCoding":175,"total":175}}},"assemblyInfo":{"assemblyLevel":"Complete Genome","assemblyMethod":"Spades v. v3.13.1","assemblyName":"ASM2546228v1","assemblyStatus":"current","assemblyType":"haploid","releaseDate":"2022-09-26","sequencingTech":"Illumina","submitter":"Centre for Biological Threats, Highly Pathogenic Viruses, Robert Koch Institute"},"assemblyStats":{"contigL50":1,"contigN50":147703,"gcCount":"65034","gcPercent":33.0,"numberOfComponentSequences":1,"numberOfContigs":4,"numberOfScaffolds":1,"scaffoldL50":1,"scaffoldN50":197140,"totalNumberOfChromosomes":1,"totalSequenceLength":"197140","totalUngappedLength":"196996"},"currentAccession":"GCA_025462285.1","organism":{"organismName":"Monkeypox virus","taxId":10244},"sourceDatabase":"SOURCE_DATABASE_GENBANK"}
{"accession":"GCA_025462295.1","annotationInfo":{"name":"Annotation submitted by Centre for Biological Threats, Highly Pathogenic Viruses, Robert Koch Institute","provider":"Centre for Biological Threats, Highly Pathogenic Viruses, Robert Koch Institute","releaseDate":"2022-09-26","stats":{"geneCounts":{"proteinCoding":175,"total":175}}},"assemblyInfo":{"assemblyLevel":"Complete Genome","assemblyMethod":"Spades v. v3.13.1","assemblyName":"ASM2546229v1","assemblyStatus":"current","assemblyType":"haploid","releaseDate":"2022-09-26","sequencingTech":"Illumina","submitter":"Centre for Biological Threats, Highly Pathogenic Viruses, Robert Koch Institute"},"assemblyStats":{"contigL50":1,"contigN50":137358,"gcCount":"65054","gcPercent":33.0,"numberOfComponentSequences":1,"numberOfContigs":3,"numberOfScaffolds":1,"scaffoldL50":1,"scaffoldN50":197139,"totalNumberOfChromosomes":1,"totalSequenceLength":"197139","totalUngappedLength":"197073"},"currentAccession":"GCA_025462295.1","organism":{"organismName":"Monkeypox virus","taxId":10244},"sourceDatabase":"SOURCE_DATABASE_GENBANK"}
{"accession":"GCA_025462305.1","annotationInfo":{"name":"Annotation submitted by Centre for Biological Threats, Highly Pathogenic Viruses, Robert Koch Institute","provider":"Centre for Biological Threats, Highly Pathogenic Viruses, Robert Koch Institute","releaseDate":"2022-09-26","stats":{"geneCounts":{"proteinCoding":175,"total":175}}},"assemblyInfo":{"assemblyLevel":"Complete Genome","assemblyMethod":"Spades v. v3.13.1","assemblyName":"ASM2546230v1","assemblyStatus":"current","assemblyType":"haploid","releaseDate":"2022-09-26","sequencingTech":"Illumina","submitter":"Centre for Biological Threats, Highly Pathogenic Viruses, Robert Koch Institute"},"assemblyStats":{"contigL50":1,"contigN50":162278,"gcCount":"65052","gcPercent":33.0,"numberOfComponentSequences":1,"numberOfContigs":5,"numberOfScaffolds":1,"scaffoldL50":1,"scaffoldN50":197140,"totalNumberOfChromosomes":1,"totalSequenceLength":"197140","totalUngappedLength":"197049"},"currentAccession":"GCA_025462305.1","organism":{"organismName":"Monkeypox virus","taxId":10244},"sourceDatabase":"SOURCE_DATABASE_GENBANK"}
{"accession":"GCA_025462315.1","annotationInfo":{"name":"Annotation submitted by Centre for Biological Threats, Highly Pathogenic Viruses, Robert Koch Institute","provider":"Centre for Biological Threats, Highly Pathogenic Viruses, Robert Koch Institute","releaseDate":"2022-09-26","stats":{"geneCounts":{"proteinCoding":175,"total":175}}},"assemblyInfo":{"assemblyLevel":"Complete Genome","assemblyMethod":"Spades v. v3.13.1","assemblyName":"ASM2546231v1","assemblyStatus":"current","assemblyType":"haploid","releaseDate":"2022-09-26","sequencingTech":"Illumina","submitter":"Centre for Biological Threats, Highly Pathogenic Viruses, Robert Koch Institute"},"assemblyStats":{"contigL50":1,"contigN50":163598,"gcCount":"65061","gcPercent":33.0,"numberOfComponentSequences":1,"numberOfContigs":2,"numberOfScaffolds":1,"scaffoldL50":1,"scaffoldN50":197137,"totalNumberOfChromosomes":1,"totalSequenceLength":"197137","totalUngappedLength":"197111"},"currentAccession":"GCA_025462315.1","organism":{"organismName":"Monkeypox virus","taxId":10244},"sourceDatabase":"SOURCE_DATABASE_GENBANK"}
{"accession":"GCA_025462325.1","annotationInfo":{"name":"Annotation submitted by Centre for Biological Threats, Highly Pathogenic Viruses, Robert Koch Institute","provider":"Centre for Biological Threats, Highly Pathogenic Viruses, Robert Koch Institute","releaseDate":"2022-09-26","stats":{"geneCounts":{"proteinCoding":175,"total":175}}},"assemblyInfo":{"assemblyLevel":"Complete Genome","assemblyMethod":"Spades v. v3.13.1","assemblyName":"ASM2546232v1","assemblyStatus":"current","assemblyType":"haploid","releaseDate":"2022-09-26","sequencingTech":"Illumina","submitter":"Centre for Biological Threats, Highly Pathogenic Viruses, Robert Koch Institute"},"assemblyStats":{"contigL50":1,"contigN50":169870,"gcCount":"65063","gcPercent":33.0,"numberOfComponentSequences":1,"numberOfContigs":2,"numberOfScaffolds":1,"scaffoldL50":1,"scaffoldN50":197143,"totalNumberOfChromosomes":1,"totalSequenceLength":"197143","totalUngappedLength":"197123"},"currentAccession":"GCA_025462325.1","organism":{"organismName":"Monkeypox virus","taxId":10244},"sourceDatabase":"SOURCE_DATABASE_GENBANK"}
{"accession":"GCA_025462335.1","annotationInfo":{"name":"Annotation submitted by Centre for Biological Threats, Highly Pathogenic Viruses, Robert Koch Institute","provider":"Centre for Biological Threats, Highly Pathogenic Viruses, Robert Koch Institute","releaseDate":"2022-09-26","stats":{"geneCounts":{"proteinCoding":175,"total":175}}},"assemblyInfo":{"assemblyLevel":"Complete Genome","assemblyMethod":"Spades v. v3.13.1","assemblyName":"ASM2546233v1","assemblyStatus":"current","assemblyType":"haploid","releaseDate":"2022-09-26","sequencingTech":"Illumina","submitter":"Centre for Biological Threats, Highly Pathogenic Viruses, Robert Koch Institute"},"assemblyStats":{"contigL50":1,"contigN50":197139,"gcCount":"65069","gcPercent":33.0,"numberOfComponentSequences":1,"numberOfContigs":1,"numberOfScaffolds":1,"scaffoldL50":1,"scaffoldN50":197139,"totalNumberOfChromosomes":1,"totalSequenceLength":"197139","totalUngappedLength":"197139"},"currentAccession":"GCA_025462335.1","organism":{"organismName":"Monkeypox virus","taxId":10244},"sourceDatabase":"SOURCE_DATABASE_GENBANK"}
{"accession":"GCA_025462345.1","annotationInfo":{"name":"Annotation submitted by Centre for Biological Threats, Highly Pathogenic Viruses, Robert Koch Institute","provider":"Centre for Biological Threats, Highly Pathogenic Viruses, Robert Koch Institute","releaseDate":"2022-09-26","stats":{"geneCounts":{"proteinCoding":175,"total":175}}},"assemblyInfo":{"assemblyLevel":"Complete Genome","assemblyMethod":"Spades v. v3.13.1","assemblyName":"ASM2546234v1","assemblyStatus":"current","assemblyType":"haploid","releaseDate":"2022-09-26","sequencingTech":"Illumina","submitter":"Centre for Biological Threats, Highly Pathogenic Viruses, Robert Koch Institute"},"assemblyStats":{"contigL50":1,"contigN50":197139,"gcCount":"65068","gcPercent":33.0,"numberOfComponentSequences":1,"numberOfContigs":1,"numberOfScaffolds":1,"scaffoldL50":1,"scaffoldN50":197139,"totalNumberOfChromosomes":1,"totalSequenceLength":"197139","totalUngappedLength":"197139"},"currentAccession":"GCA_025462345.1","organism":{"organismName":"Monkeypox virus","taxId":10244},"sourceDatabase":"SOURCE_DATABASE_GENBANK"}
{"accession":"GCA_025462355.1","annotationInfo":{"name":"Annotation submitted by Centre for Biological Threats, Highly Pathogenic Viruses, Robert Koch Institute","provider":"Centre for Biological Threats, Highly Pathogenic Viruses, Robert Koch Institute","releaseDate":"2022-09-26","stats":{"geneCounts":{"proteinCoding":175,"total":175}}},"assemblyInfo":{"assemblyLevel":"Complete Genome","assemblyMethod":"Spades v. v3.13.1","assemblyName":"ASM2546235v1","assemblyStatus":"current","assemblyType":"haploid","releaseDate":"2022-09-26","sequencingTech":"Illumina","submitter":"Centre for Biological Threats, Highly Pathogenic Viruses, Robert Koch Institute"},"assemblyStats":{"contigL50":1,"contigN50":197139,"gcCount":"65070","gcPercent":33.0,"numberOfComponentSequences":1,"numberOfContigs":1,"numberOfScaffolds":1,"scaffoldL50":1,"scaffoldN50":197139,"totalNumberOfChromosomes":1,"totalSequenceLength":"197139","totalUngappedLength":"197139"},"currentAccession":"GCA_025462355.1","organism":{"organismName":"Monkeypox virus","taxId":10244},"sourceDatabase":"SOURCE_DATABASE_GENBANK"}
{"accession":"GCA_025462365.1","annotationInfo":{"name":"Annotation submitted by Centre for Biological Threats, Highly Pathogenic Viruses, Robert Koch Institute","provider":"Centre for Biological Threats, Highly Pathogenic Viruses, Robert Koch Institute","releaseDate":"2022-09-26","stats":{"geneCounts":{"proteinCoding":175,"total":175}}},"assemblyInfo":{"assemblyLevel":"Complete Genome","assemblyMethod":"Spades v. v3.13.1","assemblyName":"ASM2546236v1","assemblyStatus":"current","assemblyType":"haploid","releaseDate":"2022-09-26","sequencingTech":"Illumina","submitter":"Centre for Biological Threats, Highly Pathogenic Viruses, Robert Koch Institute"},"assemblyStats":{"contigL50":1,"contigN50":197140,"gcCount":"65072","gcPercent":33.0,"numberOfComponentSequences":1,"numberOfContigs":1,"numberOfScaffolds":1,"scaffoldL50":1,"scaffoldN50":197140,"totalNumberOfChromosomes":1,"totalSequenceLength":"197140","totalUngappedLength":"197140"},"currentAccession":"GCA_025462365.1","organism":{"organismName":"Monkeypox virus","taxId":10244},"sourceDatabase":"SOURCE_DATABASE_GENBANK"}
{"accession":"GCA_025462375.1","annotationInfo":{"name":"Annotation submitted by Centre for Biological Threats, Highly Pathogenic Viruses, Robert Koch Institute","provider":"Centre for Biological Threats, Highly Pathogenic Viruses, Robert Koch Institute","releaseDate":"2022-09-26","stats":{"geneCounts":{"proteinCoding":175,"total":175}}},"assemblyInfo":{"assemblyLevel":"Complete Genome","assemblyMethod":"Spades v. v3.13.1","assemblyName":"ASM2546237v1","assemblyStatus":"current","assemblyType":"haploid","releaseDate":"2022-09-26","sequencingTech":"Illumina","submitter":"Centre for Biological Threats, Highly Pathogenic Viruses, Robert Koch Institute"},"assemblyStats":{"contigL50":1,"contigN50":197139,"gcCount":"65071","gcPercent":33.0,"numberOfComponentSequences":1,"numberOfContigs":1,"numberOfScaffolds":1,"scaffoldL50":1,"scaffoldN50":197139,"totalNumberOfChromosomes":1,"totalSequenceLength":"197139","totalUngappedLength":"197139"},"currentAccession":"GCA_025462375.1","organism":{"organismName":"Monkeypox virus","taxId":10244},"sourceDatabase":"SOURCE_DATABASE_GENBANK"}
{"accession":"GCA_025462385.1","annotationInfo":{"name":"Annotation submitted by Centre for Biological Threats, Highly Pathogenic Viruses, Robert Koch Institute","provider":"Centre for Biological Threats, Highly Pathogenic Viruses, Robert Koch Institute","releaseDate":"2022-09-26","stats":{"geneCounts":{"proteinCoding":175,"total":175}}},"assemblyInfo":{"assemblyLevel":"Complete Genome","assemblyMethod":"Spades v. v3.13.1","assemblyName":"ASM2546238v1","assemblyStatus":"current","assemblyType":"haploid","releaseDate":"2022-09-26","sequencingTech":"Illumina","submitter":"Centre for Biological Threats, Highly Pathogenic Viruses, Robert Koch Institute"},"assemblyStats":{"contigL50":1,"contigN50":197139,"gcCount":"65071","gcPercent":33.0,"numberOfComponentSequences":1,"numberOfContigs":1,"numberOfScaffolds":1,"scaffoldL50":1,"scaffoldN50":197139,"totalNumberOfChromosomes":1,"totalSequenceLength":"197139","totalUngappedLength":"197139"},"currentAccession":"GCA_025462385.1","organism":{"organismName":"Monkeypox virus","taxId":10244},"sourceDatabase":"SOURCE_DATABASE_GENBANK"}
{"accession":"GCA_025462395.1","annotationInfo":{"name":"Annotation submitted by Centre for Biological Threats, Highly Pathogenic Viruses, Robert Koch Institute","provider":"Centre for Biological Threats, Highly Pathogenic Viruses, Robert Koch Institute","releaseDate":"2022-09-26","stats":{"geneCounts":{"proteinCoding":175,"total":175}}},"assemblyInfo":{"assemblyLevel":"Complete Genome","assemblyMethod":"Spades v. v3.13.1","assemblyName":"ASM2546239v1","assemblyStatus":"current","assemblyType":"haploid","releaseDate":"2022-09-26","sequencingTech":"Illumina","submitter":"Centre for Biological Threats, Highly Pathogenic Viruses, Robert Koch Institute"},"assemblyStats":{"contigL50":1,"contigN50":197140,"gcCount":"65073","gcPercent":33.0,"numberOfComponentSequences":1,"numberOfContigs":1,"numberOfScaffolds":1,"scaffoldL50":1,"scaffoldN50":197140,"totalNumberOfChromosomes":1,"totalSequenceLength":"197140","totalUngappedLength":"197140"},"currentAccession":"GCA_025462395.1","organism":{"organismName":"Monkeypox virus","taxId":10244},"sourceDatabase":"SOURCE_DATABASE_GENBANK"}
{"accession":"GCA_025462405.1","annotationInfo":{"name":"Annotation submitted by Centre for Biological Threats, Highly Pathogenic Viruses, Robert Koch Institute","provider":"Centre for Biological Threats, Highly Pathogenic Viruses, Robert Koch Institute","releaseDate":"2022-09-26","stats":{"geneCounts":{"proteinCoding":175,"total":175}}},"assemblyInfo":{"assemblyLevel":"Complete Genome","assemblyMethod":"Spades v. v3.13.1","assemblyName":"ASM2546240v1","assemblyStatus":"current","assemblyType":"haploid","releaseDate":"2022-09-26","sequencingTech":"Illumina","submitter":"Centre for Biological Threats, Highly Pathogenic Viruses, Robert Koch Institute"},"assemblyStats":{"contigL50":1,"contigN50":197139,"gcCount":"65069","gcPercent":33.0,"numberOfComponentSequences":1,"numberOfContigs":1,"numberOfScaffolds":1,"scaffoldL50":1,"scaffoldN50":197139,"totalNumberOfChromosomes":1,"totalSequenceLength":"197139","totalUngappedLength":"197139"},"currentAccession":"GCA_025462405.1","organism":{"organismName":"Monkeypox virus","taxId":10244},"sourceDatabase":"SOURCE_DATABASE_GENBANK"}
{"accession":"GCA_025462415.1","annotationInfo":{"name":"Annotation submitted by DHCPP-PRB, CDC","provider":"DHCPP-PRB, CDC","releaseDate":"2022-09-26","stats":{"geneCounts":{"proteinCoding":178,"total":178}}},"assemblyInfo":{"assemblyLevel":"Complete Genome","assemblyMethod":"ivar 0.1; samtools 1.7; bwa 0.7.17; SPAdes 3.13.0","assemblyName":"ASM2546241v1","assemblyStatus":"current","assemblyType":"haploid","bioprojectAccession":"PRJNA849962","bioprojectLineage":[{"bioprojects":[{"accession":"PRJNA849962","parentAccessions":["PRJNA860085"],"title":"Monkeypox virus Genome sequencing and assembly"},{"accession":"PRJNA860085","title":"Monkeypox Outbreak"}]}],"biosample":{"accession":"SAMN30985734","attributes":[{"name":"collection_date","value":"2022-08"},{"name":"isolate","value":"MPXV_USA_2022_NY0493"},{"name":"collected_by","value":"Not provided"},{"name":"geo_loc_name","value":"USA: NY"},{"name":"host","value":"Homo sapiens"},{"name":"host_disease","value":"Monkeypox Virus"},{"name":"lat_lon","value":"Not collected"},{"name":"isolation_source","value":"lesion swab"}],"bioprojects":[{"accession":"PRJNA849962"}],"description":{"organism":{"organismName":"Monkeypox virus","taxId":10244},"title":"2022 Multi-National Monkeypox Outbreak"},"lastUpdated":"2022-09-23T13:27:18.400","models":["Pathogen.cl"],"owner":{"name":"CDC Poxvirus and Rabies Branch"},"package":"Pathogen.cl.1.0","publicationDate":"2022-09-23T00:00:00.000","sampleIds":[{"db":"SRA","value":"SRS15213986"},{"db":"CDC Multi-National Monkeypox Outbreak Response","value":"MPXV_USA_2022_NY0493"}],"status":{"status":"live","when":"2022-09-23T13:21:03.813"},"submissionDate":"2022-09-23T13:21:03.813"},"releaseDate":"2022-09-26","sequencingTech":"Illumina NovaSeq 6000","submitter":"DHCPP-PRB, CDC"},"assemblyStats":{"contigL50":3,"contigN50":28399,"gcCount":"64382","gcPercent":33.0,"numberOfComponentSequences":1,"numberOfContigs":16,"numberOfScaffolds":1,"scaffoldL50":1,"scaffoldN50":195951,"totalNumberOfChromosomes":1,"totalSequenceLength":"195951","totalUngappedLength":"195532"},"currentAccession":"GCA_025462415.1","organism":{"organismName":"Monkeypox virus","taxId":10244},"sourceDatabase":"SOURCE_DATABASE_GENBANK"}
{"accession":"GCA_025462425.1","annotationInfo":{"name":"Annotation submitted by DHCPP-PRB, CDC","provider":"DHCPP-PRB, CDC","releaseDate":"2022-09-26","stats":{"geneCounts":{"proteinCoding":188,"total":188}}},"assemblyInfo":{"assemblyLevel":"Complete Genome","assemblyMethod":"ivar 0.1; samtools 1.7; bwa 0.7.17; minimap2 v. 2.16; Unicyler 0.4.8; SPAdes 3.13.0","assemblyName":"ASM2546242v1","assemblyStatus":"current","assemblyType":"haploid","bioprojectAccession":"PRJNA849962","bioprojectLineage":[{"bioprojects":[{"accession":"PRJNA849962","parentAccessions":["PRJNA860085"],"title":"Monkeypox virus Genome sequencing and assembly"},{"accession":"PRJNA860085","title":"Monkeypox Outbreak"}]}],"biosample":{"accession":"SAMN30975193","attributes":[{"name":"collection_date","value":"2022-06"},{"name":"isolate","value":"MPXV_USA_2022_MN0001"},{"name":"collected_by","value":"Not provided"},{"name":"geo_loc_name","value":"USA: MN"},{"name":"host","value":"Homo sapiens"},{"name":"host_disease","value":"Monkeypox Virus"},{"name":"lat_lon","value":"Not collected"},{"name":"isolation_source","value":"lesion swab"}],"bioprojects":[{"accession":"PRJNA849962"}],"description":{"organism":{"organismName":"Monkeypox virus","taxId":10244},"title":"2022 Multi-National Monkeypox Outbreak"},"lastUpdated":"2022-09-23T10:29:18.840","models":["Pathogen.cl"],"owner":{"name":"CDC Poxvirus and Rabies Branch"},"package":"Pathogen.cl.1.0","publicationDate":"2022-09-23T00:00:00.000","sampleIds":[{"db":"SRA","value":"SRS15213059"},{"db":"CDC Multi-National Monkeypox Outbreak Response","value":"MPXV_USA_2022_MN0001"}],"status":{"status":"live","when":"2022-09-23T09:36:06.795"},"submissionDate":"2022-09-23T09:36:06.797"},"releaseDate":"2022-09-26","sequencingTech":"Illumina NovaSeq 6000; Oxford Nanopore GridION","submitter":"DHCPP-PRB, CDC"},"assemblyStats":{"contigL50":1,"contigN50":205032,"gcCount":"67110","gcPercent":32.5,"numberOfComponentSequences":1,"numberOfContigs":1,"numberOfScaffolds":1,"scaffoldL50":1,"scaffoldN50":205032,"totalNumberOfChromosomes":1,"totalSequenceLength":"205032","totalUngappedLength":"205032"},"currentAccession":"GCA_025462425.1","organism":{"organismName":"Monkeypox virus","taxId":10244},"sourceDatabase":"SOURCE_DATABASE_GENBANK"}
{"accession":"GCA_025462435.1","annotationInfo":{"name":"Annotation submitted by DHCPP-PRB, CDC","provider":"DHCPP-PRB, CDC","releaseDate":"2022-09-26","stats":{"geneCounts":{"other":1,"proteinCoding":171,"total":172}}},"assemblyInfo":{"assemblyLevel":"Complete Genome","assemblyMethod":"ivar 0.1; samtools 1.7; bwa 0.7.17; minimap2 v. 2.16; Unicyler 0.4.8; SPAdes 3.13.0","assemblyName":"ASM2546243v1","assemblyStatus":"current","assemblyType":"haploid","bioprojectAccession":"PRJNA849962","bioprojectLineage":[{"bioprojects":[{"accession":"PRJNA849962","parentAccessions":["PRJNA860085"],"title":"Monkeypox virus Genome sequencing and assembly"},{"accession":"PRJNA860085","title":"Monkeypox Outbreak"}]}],"biosample":{"accession":"SAMN30975189","attributes":[{"name":"collection_date","value":"2022-06"},{"name":"isolate","value":"MPXV_USA_2022_FL0052"},{"name":"collected_by","value":"Not provided"},{"name":"geo_loc_name","value":"USA: FL"},{"name":"host","value":"Homo sapiens"},{"name":"host_disease","value":"Monkeypox Virus"},{"name":"lat_lon","value":"Not collected"},{"name":"isolation_source","value":"lesion swab"}],"bioprojects":[{"accession":"PRJNA849962"}],"description":{"organism":{"organismName":"Monkeypox virus","taxId":10244},"title":"2022 Multi-National Monkeypox Outbreak"},"lastUpdated":"2022-09-23T10:29:19.193","models":["Pathogen.cl"],"owner":{"name":"CDC Poxvirus and Rabies Branch"},"package":"Pathogen.cl.1.0","publicationDate":"2022-09-23T00:00:00.000","sampleIds":[{"db":"SRA","value":"SRS15213061"},{"db":"CDC Multi-National Monkeypox Outbreak Response","value":"MPXV_USA_2022_FL0052"}],"status":{"status":"live","when":"2022-09-23T09:36:04.539"},"submissionDate":"2022-09-23T09:36:04.540"},"releaseDate":"2022-09-26","sequencingTech":"Illumina NovaSeq 6000; Oxford Nanopore GridION","submitter":"DHCPP-PRB, CDC"},"assemblyStats":{"contigL50":1,"contigN50":183230,"gcCount":"60082","gcPercent":33.0,"numberOfComponentSequences":1,"numberOfContigs":1,"numberOfScaffolds":1,"scaffoldL50":1,"scaffoldN50":183230,"totalNumberOfChromosomes":1,"totalSequenceLength":"183230","totalUngappedLength":"183230"},"currentAccession":"GCA_025462435.1","organism":{"organismName":"Monkeypox virus","taxId":10244},"sourceDatabase":"SOURCE_DATABASE_GENBANK"}
{"accession":"GCA_025462445.1","annotationInfo":{"name":"Annotation submitted by DHCPP-PRB, CDC","provider":"DHCPP-PRB, CDC","releaseDate":"2022-09-26","stats":{"geneCounts":{"proteinCoding":188,"total":188}}},"assemblyInfo":{"assemblyLevel":"Complete Genome","assemblyMethod":"ivar 0.1; samtools 1.7; bwa 0.7.17; minimap2 v. 2.16; Unicyler 0.4.8; SPAdes 3.13.0","assemblyName":"ASM2546244v1","assemblyStatus":"current","assemblyType":"haploid","bioprojectAccession":"PRJNA849962","bioprojectLineage":[{"bioprojects":[{"accession":"PRJNA849962","parentAccessions":["PRJNA860085"],"title":"Monkeypox virus Genome sequencing and assembly"},{"accession":"PRJNA860085","title":"Monkeypox Outbreak"}]}],"biosample":{"accession":"SAMN30975190","attributes":[{"name":"collection_date","value":"2022-07"},{"name":"isolate","value":"MPXV_USA_2022_FL0065"},{"name":"collected_by","value":"Not provided"},{"name":"geo_loc_name","value":"USA: FL"},{"name":"host","value":"Homo sapiens"},{"name":"host_disease","value":"Monkeypox Virus"},{"name":"lat_lon","value":"Not collected"},{"name":"isolation_source","value":"lesion swab"}],"bioprojects":[{"accession":"PRJNA849962"}],"description":{"organism":{"organismName":"Monkeypox virus","taxId":10244},"title":"2022 Multi-National Monkeypox Outbreak"},"lastUpdated":"2022-09-23T10:29:19.020","models":["Pathogen.cl"],"owner":{"name":"CDC Poxvirus and Rabies Branch"},"package":"Pathogen.cl.1.0","publicationDate":"2022-09-23T00:00:00.000","sampleIds":[{"db":"SRA","value":"SRS15213060"},{"db":"CDC Multi-National Monkeypox Outbreak Response","value":"MPXV_USA_2022_FL0065"}],"status":{"status":"live","when":"2022-09-23T09:36:04.908"},"submissionDate":"2022-09-23T09:36:04.907"},"releaseDate":"2022-09-26","sequencingTech":"Illumina NovaSeq 6000; Oxford Nanopore GridION","submitter":"DHCPP-PRB, CDC"},"assemblyStats":{"contigL50":1,"contigN50":200014,"gcCount":"65617","gcPercent":33.0,"numberOfComponentSequences":1,"numberOfContigs":1,"numberOfScaffolds":1,"scaffoldL50":1,"scaffoldN50":200014,"totalNumberOfChromosomes":1,"totalSequenceLength":"200014","totalUngappedLength":"200014"},"currentAccession":"GCA_025462445.1","organism":{"organismName":"Monkeypox virus","taxId":10244},"sourceDatabase":"SOURCE_DATABASE_GENBANK"}
{"accession":"GCA_025462455.1","annotationInfo":{"name":"Annotation submitted by DHCPP-PRB, CDC","provider":"DHCPP-PRB, CDC","releaseDate":"2022-09-26","stats":{"geneCounts":{"proteinCoding":178,"total":178}}},"assemblyInfo":{"assemblyLevel":"Complete Genome","assemblyMethod":"ivar 0.1; samtools 1.7; bwa 0.7.17; minimap2 v. 2.16; Unicyler 0.4.8; SPAdes 3.13.0","assemblyName":"ASM2546245v1","assemblyStatus":"current","assemblyType":"haploid","bioprojectAccession":"PRJNA849962","bioprojectLineage":[{"bioprojects":[{"accession":"PRJNA849962","parentAccessions":["PRJNA860085"],"title":"Monkeypox virus Genome sequencing and assembly"},{"accession":"PRJNA860085","title":"Monkeypox Outbreak"}]}],"biosample":{"accession":"SAMN30975192","attributes":[{"name":"collection_date","value":"2022-06"},{"name":"isolate","value":"MPXV_USA_2022_MD0005"},{"name":"collected_by","value":"Not provided"},{"name":"geo_loc_name","value":"USA: MD"},{"name":"host","value":"Homo sapiens"},{"name":"host_disease","value":"Monkeypox Virus"},{"name":"lat_lon","value":"Not collected"},{"name":"isolation_source","value":"lesion swab"}],"bioprojects":[{"accession":"PRJNA849962"}],"description":{"organism":{"organismName":"Monkeypox virus","taxId":10244},"title":"2022 Multi-National Monkeypox Outbreak"},"lastUpdated":"2022-09-23T10:29:18.470","models":["Pathogen.cl"],"owner":{"name":"CDC Poxvirus and Rabies Branch"},"package":"Pathogen.cl.1.0","publicationDate":"2022-09-23T00:00:00.000","sampleIds":[{"db":"SRA","value":"SRS15213057"},{"db":"CDC Multi-National Monkeypox Outbreak Response","value":"MPXV_USA_2022_MD0005"}],"status":{"status":"live","when":"2022-09-23T09:36:06.353"},"submissionDate":"2022-09-23T09:36:06.353"},"releaseDate":"2022-09-26","sequencingTech":"Illumina NovaSeq 6000; Oxford Nanopore GridION","submitter":"DHCPP-PRB, CDC"},"assemblyStats":{"contigL50":1,"contigN50":195410,"gcCount":"64462","gcPercent":33.0,"numberOfComponentSequences":1,"numberOfContigs":1,"numberOfScaffolds":1,"scaffoldL50":1,"scaffoldN50":195410,"totalNumberOfChromosomes":1,"totalSequenceLength":"195410","totalUngappedLength":"195410"},"currentAccession":"GCA_025462455.1","organism":{"organismName":"Monkeypox virus","taxId":10244},"sourceDatabase":"SOURCE_DATABASE_GENBANK"}
{"accession":"GCA_025462465.1","annotationInfo":{"name":"Annotation submitted by DHCPP-PRB, CDC","provider":"DHCPP-PRB, CDC","releaseDate":"2022-09-26","stats":{"geneCounts":{"proteinCoding":179,"total":179}}},"assemblyInfo":{"assemblyLevel":"Complete Genome","assemblyMethod":"ivar 0.1; samtools 1.7; bwa 0.7.17; minimap2 v. 2.16; Unicyler 0.4.8; SPAdes 3.13.0","assemblyName":"ASM2546246v1","assemblyStatus":"current","assemblyType":"haploid","bioprojectAccession":"PRJNA849962","bioprojectLineage":[{"bioprojects":[{"accession":"PRJNA849962","parentAccessions":["PRJNA860085"],"title":"Monkeypox virus Genome sequencing and assembly"},{"accession":"PRJNA860085","title":"Monkeypox Outbreak"}]}],"biosample":{"accession":"SAMN30975194","attributes":[{"name":"collection_date","value":"2022-06"},{"name":"isolate","value":"MPXV_USA_2022_RI0001"},{"name":"collected_by","value":"Not provided"},{"name":"geo_loc_name","value":"USA: RI"},{"name":"host","value":"Homo sapiens"},{"name":"host_disease","value":"Monkeypox Virus"},{"name":"lat_lon","value":"Not collected"},{"name":"isolation_source","value":"lesion swab"}],"bioprojects":[{"accession":"PRJNA849962"}],"description":{"organism":{"organismName":"Monkeypox virus","taxId":10244},"title":"2022 Multi-National Monkeypox Outbreak"},"lastUpdated":"2022-09-26T14:35:19.433","models":["Pathogen.cl"],"owner":{"name":"CDC Poxvirus and Rabies Branch"},"package":"Pathogen.cl.1.0","publicationDate":"2022-09-23T00:00:00.000","sampleIds":[{"db":"SRA","value":"SRS15239090"},{"db":"CDC Multi-National Monkeypox Outbreak Response","value":"MPXV_USA_2022_RI0001"}],"status":{"status":"live","when":"2022-09-23T09:36:07.222"},"submissionDate":"2022-09-23T09:36:07.223"},"releaseDate":"2022-09-26","sequencingTech":"Illumina NovaSeq 6000; Oxford Nanopore GridION","submitter":"DHCPP-PRB, CDC"},"assemblyStats":{"contigL50":1,"contigN50":206803,"gcCount":"68226","gcPercent":33.0,"numberOfComponentSequences":1,"numberOfContigs":1,"numberOfScaffolds":1,"scaffoldL50":1,"scaffoldN50":206803,"totalNumberOfChromosomes":1,"totalSequenceLength":"206803","totalUngappedLength":"206803"},"currentAccession":"GCA_025462465.1","organism":{"organismName":"Monkeypox virus","taxId":10244},"sourceDatabase":"SOURCE_DATABASE_GENBANK"}
{"accession":"GCA_025462475.1","annotationInfo":{"name":"Annotation submitted by DHCPP-PRB, CDC","provider":"DHCPP-PRB, CDC","releaseDate":"2022-09-26","stats":{"geneCounts":{"other":2,"proteinCoding":181,"total":183}}},"assemblyInfo":{"assemblyLevel":"Complete Genome","assemblyMethod":"ivar 0.1; samtools 1.7; bwa 0.7.17; minimap2 v. 2.16; Unicyler 0.4.8; SPAdes 3.13.0","assemblyName":"ASM2546247v1","assemblyStatus":"current","assemblyType":"haploid","bioprojectAccession":"PRJNA849962","bioprojectLineage":[{"bioprojects":[{"accession":"PRJNA849962","parentAccessions":["PRJNA860085"],"title":"Monkeypox virus Genome sequencing and assembly"},{"accession":"PRJNA860085","title":"Monkeypox Outbreak"}]}],"biosample":{"accession":"SAMN30975188","attributes":[{"name":"collection_date","value":"2022-06"},{"name":"isolate","value":"MPXV_USA_2022_FL0019"},{"name":"collected_by","value":"Not provided"},{"name":"geo_loc_name","value":"USA: FL"},{"name":"host","value":"Homo sapiens"},{"name":"host_disease","value":"Monkeypox Virus"},{"name":"lat_lon","value":"Not collected"},{"name":"isolation_source","value":"lesion swab"}],"bioprojects":[{"accession":"PRJNA849962"}],"description":{"organism":{"organismName":"Monkeypox virus","taxId":10244},"title":"2022 Multi-National Monkeypox Outbreak"},"lastUpdated":"2022-09-23T10:29:18.667","models":["Pathogen.cl"],"owner":{"name":"CDC Poxvirus and Rabies Branch"},"package":"Pathogen.cl.1.0","publicationDate":"2022-09-23T00:00:00.000","sampleIds":[{"db":"SRA","value":"SRS15213058"},{"db":"CDC Multi-National Monkeypox Outbreak Response","value":"MPXV_USA_2022_FL0019"}],"status":{"status":"live","when":"2022-09-23T09:36:04.178"},"submissionDate":"2022-09-23T09:36:04.177"},"releaseDate":"2022-09-26","sequencingTech":"Illumina NovaSeq 6000; Oxford Nanopore GridION","submitter":"DHCPP-PRB, CDC"},"assemblyStats":{"contigL50":1,"contigN50":210919,"gcCount":"69752","gcPercent":33.0,"numberOfComponentSequences":1,"numberOfContigs":1,"numberOfScaffolds":1,"scaffoldL50":1,"scaffoldN50":210919,"totalNumberOfChromosomes":1,"totalSequenceLength":"210919","totalUngappedLength":"210919"},"currentAccession":"GCA_025462475.1","organism":{"organismName":"Monkeypox virus","taxId":10244},"sourceDatabase":"SOURCE_DATABASE_GENBANK"}
{"accession":"GCA_025462485.1","annotationInfo":{"name":"Annotation submitted by DHCPP-PRB, CDC","provider":"DHCPP-PRB, CDC","releaseDate":"2022-09-26","stats":{"geneCounts":{"proteinCoding":178,"total":178}}},"assemblyInfo":{"assemblyLevel":"Complete Genome","assemblyMethod":"ivar 0.1; samtools 1.7; bwa 0.7.17; minimap2 v. 2.16; Unicyler 0.4.8; SPAdes 3.13.0","assemblyName":"ASM2546248v1","assemblyStatus":"current","assemblyType":"haploid","bioprojectAccession":"PRJNA849962","bioprojectLineage":[{"bioprojects":[{"accession":"PRJNA849962","parentAccessions":["PRJNA860085"],"title":"Monkeypox virus Genome sequencing and assembly"},{"accession":"PRJNA860085","title":"Monkeypox Outbreak"}]}],"biosample":{"accession":"SAMN30983803","attributes":[{"name":"collection_date","value":"2022-06"},{"name":"isolate","value":"MPXV_USA_2022_DC0013"},{"name":"collected_by","value":"Not provided"},{"name":"geo_loc_name","value":"USA: DC"},{"name":"host","value":"Homo sapiens"},{"name":"host_disease","value":"Monkeypox Virus"},{"name":"lat_lon","value":"Not collected"},{"name":"isolation_source","value":"lesion swab"}],"bioprojects":[{"accession":"PRJNA849962"}],"description":{"organism":{"organismName":"Monkeypox virus","taxId":10244},"title":"2022 Multi-National Monkeypox Outbreak"},"lastUpdated":"2022-09-23T11:20:24.063","models":["Pathogen.cl"],"owner":{"name":"CDC Poxvirus and Rabies Branch"},"package":"Pathogen.cl.1.0","publicationDate":"2022-09-23T00:00:00.000","sampleIds":[{"db":"SRA","value":"SRS15213339"},{"db":"CDC Multi-National Monkeypox Outbreak Response","value":"MPXV_USA_2022_DC0013"}],"status":{"status":"live","when":"2022-09-23T11:16:04.832"},"submissionDate":"2022-09-23T11:16:04.833"},"releaseDate":"2022-09-26","sequencingTech":"Illumina NovaSeq 6000; Oxford Nanopore GridION","submitter":"DHCPP-PRB, CDC"},"assemblyStats":{"contigL50":1,"contigN50":195412,"gcCount":"64462","gcPercent":33.0,"numberOfComponentSequences":1,"numberOfContigs":1,"numberOfScaffolds":1,"scaffoldL50":1,"scaffoldN50":195412,"totalNumberOfChromosomes":1,"totalSequenceLength":"195412","totalUngappedLength":"195412"},"currentAccession":"GCA_025462485.1","organism":{"organismName":"Monkeypox virus","taxId":10244},"sourceDatabase":"SOURCE_DATABASE_GENBANK"}
{"accession":"GCA_025625705.1","annotationInfo":{"name":"Annotation submitted by Centre for Biological Threats, Highly Pathogenic Viruses, Robert Koch Institute","provider":"Centre for Biological Threats, Highly Pathogenic Viruses, Robert Koch Institute","releaseDate":"2022-10-05","stats":{"geneCounts":{"proteinCoding":175,"total":175}}},"assemblyInfo":{"assemblyLevel":"Complete Genome","assemblyMethod":"Guppy v. 3.4.5","assemblyName":"ASM2562570v1","assemblyStatus":"current","assemblyType":"haploid","releaseDate":"2022-10-05","sequencingTech":"Oxford Nanopore MinION","submitter":"Centre for Biological Threats, Highly Pathogenic Viruses, Robert Koch Institute"},"assemblyStats":{"contigL50":1,"contigN50":106484,"gcCount":"62695","gcPercent":33.0,"numberOfComponentSequences":1,"numberOfContigs":6,"numberOfScaffolds":1,"scaffoldL50":1,"scaffoldN50":190642,"totalNumberOfChromosomes":1,"totalSequenceLength":"190642","totalUngappedLength":"190366"},"currentAccession":"GCA_025625705.1","organism":{"organismName":"Monkeypox virus","taxId":10244},"sourceDatabase":"SOURCE_DATABASE_GENBANK"}
{"accession":"GCA_025625715.1","annotationInfo":{"name":"Annotation submitted by Centre for Biological Threats, Highly Pathogenic Viruses, Robert Koch Institute","provider":"Centre for Biological Threats, Highly Pathogenic Viruses, Robert Koch Institute","releaseDate":"2022-10-05","stats":{"geneCounts":{"proteinCoding":175,"total":175}}},"assemblyInfo":{"assemblyLevel":"Complete Genome","assemblyMethod":"Guppy v. 3.4.5","assemblyName":"ASM2562571v1","assemblyStatus":"current","assemblyType":"haploid","releaseDate":"2022-10-05","sequencingTech":"Oxford Nanopore MinION","submitter":"Centre for Biological Threats, Highly Pathogenic Viruses, Robert Koch Institute"},"assemblyStats":{"contigL50":1,"contigN50":125739,"gcCount":"62738","gcPercent":33.0,"numberOfComponentSequences":1,"numberOfContigs":4,"numberOfScaffolds":1,"scaffoldL50":1,"scaffoldN50":190642,"totalNumberOfChromosomes":1,"totalSequenceLength":"190642","totalUngappedLength":"190502"},"currentAccession":"GCA_025625715.1","organism":{"organismName":"Monkeypox virus","taxId":10244},"sourceDatabase":"SOURCE_DATABASE_GENBANK"}
{"accession":"GCA_025625725.1","annotationInfo":{"name":"Annotation submitted by Centre for Biological Threats, Highly Pathogenic Viruses, Robert Koch Institute","provider":"Centre for Biological Threats, Highly Pathogenic Viruses, Robert Koch Institute","releaseDate":"2022-10-05","stats":{"geneCounts":{"proteinCoding":175,"total":175}}},"assemblyInfo":{"assemblyLevel":"Complete Genome","assemblyMethod":"Guppy v. 3.4.5","assemblyName":"ASM2562572v1","assemblyStatus":"current","assemblyType":"haploid","releaseDate":"2022-10-05","sequencingTech":"Oxford Nanopore MinION","submitter":"Centre for Biological Threats, Highly Pathogenic Viruses, Robert Koch Institute"},"assemblyStats":{"contigL50":1,"contigN50":113755,"gcCount":"62699","gcPercent":33.0,"numberOfComponentSequences":1,"numberOfContigs":4,"numberOfScaffolds":1,"scaffoldL50":1,"scaffoldN50":190641,"totalNumberOfChromosomes":1,"totalSequenceLength":"190641","totalUngappedLength":"190398"},"currentAccession":"GCA_025625725.1","organism":{"organismName":"Monkeypox virus","taxId":10244},"sourceDatabase":"SOURCE_DATABASE_GENBANK"}
{"accession":"GCA_025625735.1","annotationInfo":{"name":"Annotation submitted by Centre for Biological Threats, Highly Pathogenic Viruses, Robert Koch Institute","provider":"Centre for Biological Threats, Highly Pathogenic Viruses, Robert Koch Institute","releaseDate":"2022-10-05","stats":{"geneCounts":{"proteinCoding":175,"total":175}}},"assemblyInfo":{"assemblyLevel":"Complete Genome","assemblyMethod":"Guppy v. 3.4.5","assemblyName":"ASM2562573v1","assemblyStatus":"current","assemblyType":"haploid","releaseDate":"2022-10-05","sequencingTech":"Oxford Nanopore MinION","submitter":"Centre for Biological Threats, Highly Pathogenic Viruses, Robert Koch Institute"},"assemblyStats":{"contigL50":1,"contigN50":106490,"gcCount":"62647","gcPercent":33.0,"numberOfComponentSequences":1,"numberOfContigs":7,"numberOfScaffolds":1,"scaffoldL50":1,"scaffoldN50":190642,"totalNumberOfChromosomes":1,"totalSequenceLength":"190642","totalUngappedLength":"190240"},"currentAccession":"GCA_025625735.1","organism":{"organismName":"Monkeypox virus","taxId":10244},"sourceDatabase":"SOURCE_DATABASE_GENBANK"}
{"accession":"GCA_025625745.1","annotationInfo":{"name":"Annotation submitted by Centre for Biological Threats, Highly Pathogenic Viruses, Robert Koch Institute","provider":"Centre for Biological Threats, Highly Pathogenic Viruses, Robert Koch Institute","releaseDate":"2022-10-05","stats":{"geneCounts":{"proteinCoding":175,"total":175}}},"assemblyInfo":{"assemblyLevel":"Complete Genome","assemblyMethod":"Guppy v. 3.4.5","assemblyName":"ASM2562574v1","assemblyStatus":"current","assemblyType":"haploid","releaseDate":"2022-10-05","sequencingTech":"Oxford Nanopore MinION","submitter":"Centre for Biological Threats, Highly Pathogenic Viruses, Robert Koch Institute"},"assemblyStats":{"contigL50":1,"contigN50":125735,"gcCount":"62749","gcPercent":33.0,"numberOfComponentSequences":1,"numberOfContigs":4,"numberOfScaffolds":1,"scaffoldL50":1,"scaffoldN50":190637,"totalNumberOfChromosomes":1,"totalSequenceLength":"190637","totalUngappedLength":"190527"},"currentAccession":"GCA_025625745.1","organism":{"organismName":"Monkeypox virus","taxId":10244},"sourceDatabase":"SOURCE_DATABASE_GENBANK"}
{"accession":"GCA_025625755.1","annotationInfo":{"name":"Annotation submitted by Centre for Biological Threats, Highly Pathogenic Viruses, Robert Koch Institute","provider":"Centre for Biological Threats, Highly Pathogenic Viruses, Robert Koch Institute","releaseDate":"2022-10-05","stats":{"geneCounts":{"proteinCoding":175,"total":175}}},"assemblyInfo":{"assemblyLevel":"Complete Genome","assemblyMethod":"Guppy v. 3.4.5","assemblyName":"ASM2562575v1","assemblyStatus":"current","assemblyType":"haploid","releaseDate":"2022-10-05","sequencingTech":"Oxford Nanopore MinION","submitter":"Centre for Biological Threats, Highly Pathogenic Viruses, Robert Koch Institute"},"assemblyStats":{"contigL50":1,"contigN50":106484,"gcCount":"62644","gcPercent":33.0,"numberOfComponentSequences":1,"numberOfContigs":7,"numberOfScaffolds":1,"scaffoldL50":1,"scaffoldN50":190634,"totalNumberOfChromosomes":1,"totalSequenceLength":"190634","totalUngappedLength":"190234"},"currentAccession":"GCA_025625755.1","organism":{"organismName":"Monkeypox virus","taxId":10244},"sourceDatabase":"SOURCE_DATABASE_GENBANK"}
{"accession":"GCA_025625765.1","annotationInfo":{"name":"Annotation submitted by Centre for Biological Threats, Highly Pathogenic Viruses, Robert Koch Institute","provider":"Centre for Biological Threats, Highly Pathogenic Viruses, Robert Koch Institute","releaseDate":"2022-10-05","stats":{"geneCounts":{"proteinCoding":175,"total":175}}},"assemblyInfo":{"assemblyLevel":"Complete Genome","assemblyMethod":"Guppy v. 3.4.5","assemblyName":"ASM2562576v1","assemblyStatus":"current","assemblyType":"haploid","releaseDate":"2022-10-05","sequencingTech":"Oxford Nanopore MinION","submitter":"Centre for Biological Threats, Highly Pathogenic Viruses, Robert Koch Institute"},"assemblyStats":{"contigL50":1,"contigN50":106484,"gcCount":"62700","gcPercent":33.0,"numberOfComponentSequences":1,"numberOfContigs":5,"numberOfScaffolds":1,"scaffoldL50":1,"scaffoldN50":190637,"totalNumberOfChromosomes":1,"totalSequenceLength":"190637","totalUngappedLength":"190377"},"currentAccession":"GCA_025625765.1","organism":{"organismName":"Monkeypox virus","taxId":10244},"sourceDatabase":"SOURCE_DATABASE_GENBANK"}
{"accession":"GCA_025625775.1","annotationInfo":{"name":"Annotation submitted by Pathology and Laboratory Medicine, University of Rochester Medical Center","provider":"Pathology and Laboratory Medicine, University of Rochester Medical Center","releaseDate":"2022-10-05","stats":{"geneCounts":{"proteinCoding":175,"total":175}}},"assemblyInfo":{"assemblyLevel":"Complete Genome","assemblyMethod":"BWA-MEM v. 07/29/2022","assemblyName":"ASM2562577v1","assemblyStatus":"current","assemblyType":"haploid","releaseDate":"2022-10-05","sequencingTech":"Illumina","submitter":"Pathology and Laboratory Medicine, University of Rochester Medical Center"},"assemblyStats":{"contigL50":1,"contigN50":133163,"gcCount":"65075","gcPercent":33.0,"numberOfComponentSequences":1,"numberOfContigs":2,"numberOfScaffolds":1,"scaffoldL50":1,"scaffoldN50":197209,"totalNumberOfChromosomes":1,"totalSequenceLength":"197209","totalUngappedLength":"197199"},"currentAccession":"GCA_025625775.1","organism":{"organismName":"Monkeypox virus","taxId":10244},"sourceDatabase":"SOURCE_DATABASE_GENBANK"}
{"accession":"GCA_025625785.1","annotationInfo":{"name":"Annotation submitted by Pathology and Laboratory Medicine, University of Rochester Medical Center","provider":"Pathology and Laboratory Medicine, University of Rochester Medical Center","releaseDate":"2022-10-05","stats":{"geneCounts":{"proteinCoding":175,"total":175}}},"assemblyInfo":{"assemblyLevel":"Complete Genome","assemblyMethod":"BWA-MEM v. 07/29/2022","assemblyName":"ASM2562578v1","assemblyStatus":"current","assemblyType":"haploid","releaseDate":"2022-10-05","sequencingTech":"Illumina","submitter":"Pathology and Laboratory Medicine, University of Rochester Medical Center"},"assemblyStats":{"contigL50":1,"contigN50":133163,"gcCount":"65074","gcPercent":33.0,"numberOfComponentSequences":1,"numberOfContigs":2,"numberOfScaffolds":1,"scaffoldL50":1,"scaffoldN50":197209,"totalNumberOfChromosomes":1,"totalSequenceLength":"197209","totalUngappedLength":"197199"},"currentAccession":"GCA_025625785.1","organism":{"organismName":"Monkeypox virus","taxId":10244},"sourceDatabase":"SOURCE_DATABASE_GENBANK"}
{"accession":"GCA_025625795.1","annotationInfo":{"name":"Annotation submitted by VRDL, CDPH","provider":"VRDL, CDPH","releaseDate":"2022-10-05","stats":{"geneCounts":{"proteinCoding":175,"total":175}}},"assemblyInfo":{"assemblyLevel":"Complete Genome","assemblyMethod":"iVar v. 1.3.1","assemblyName":"iVar","assemblyStatus":"current","assemblyType":"haploid","bioprojectAccession":"PRJNA884422","bioprojectLineage":[{"bioprojects":[{"accession":"PRJNA884422","parentAccessions":["PRJNA860085"],"title":"Monkeypox virus Genome sequencing and assembly"},{"accession":"PRJNA860085","title":"Monkeypox Outbreak"}]}],"releaseDate":"2022-10-05","sequencingTech":"Illumina","submitter":"VRDL, CDPH"},"assemblyStats":{"contigL50":1,"contigN50":183281,"gcCount":"64581","gcPercent":33.0,"numberOfComponentSequences":1,"numberOfContigs":2,"numberOfScaffolds":1,"scaffoldL50":1,"scaffoldN50":195601,"totalNumberOfChromosomes":1,"totalSequenceLength":"195601","totalUngappedLength":"195526"},"currentAccession":"GCA_025625795.1","organism":{"organismName":"Monkeypox virus","taxId":10244},"sourceDatabase":"SOURCE_DATABASE_GENBANK"}
{"accession":"GCA_025625805.1","annotationInfo":{"name":"Annotation submitted by VRDL, CDPH","provider":"VRDL, CDPH","releaseDate":"2022-10-05","stats":{"geneCounts":{"proteinCoding":175,"total":175}}},"assemblyInfo":{"assemblyLevel":"Complete Genome","assemblyMethod":"iVar v. 1.3.1","assemblyName":"iVar","assemblyStatus":"current","assemblyType":"haploid","bioprojectAccession":"PRJNA884422","bioprojectLineage":[{"bioprojects":[{"accession":"PRJNA884422","parentAccessions":["PRJNA860085"],"title":"Monkeypox virus Genome sequencing and assembly"},{"accession":"PRJNA860085","title":"Monkeypox Outbreak"}]}],"releaseDate":"2022-10-05","sequencingTech":"Illumina","submitter":"VRDL, CDPH"},"assemblyStats":{"contigL50":1,"contigN50":172530,"gcCount":"64622","gcPercent":33.0,"numberOfComponentSequences":1,"numberOfContigs":2,"numberOfScaffolds":1,"scaffoldL50":1,"scaffoldN50":195660,"totalNumberOfChromosomes":1,"totalSequenceLength":"195660","totalUngappedLength":"195575"},"currentAccession":"GCA_025625805.1","organism":{"organismName":"Monkeypox virus","taxId":10244},"sourceDatabase":"SOURCE_DATABASE_GENBANK"}
{"accession":"GCA_025625815.1","annotationInfo":{"name":"Annotation submitted by VRDL, CDPH","provider":"VRDL, CDPH","releaseDate":"2022-10-05","stats":{"geneCounts":{"proteinCoding":175,"total":175}}},"assemblyInfo":{"assemblyLevel":"Complete Genome","assemblyMethod":"iVar v. 1.3.1","assemblyName":"iVar","assemblyStatus":"current","assemblyType":"haploid","bioprojectAccession":"PRJNA884422","bioprojectLineage":[{"bioprojects":[{"accession":"PRJNA884422","parentAccessions":["PRJNA860085"],"title":"Monkeypox virus Genome sequencing and assembly"},{"accession":"PRJNA860085","title":"Monkeypox Outbreak"}]}],"releaseDate":"2022-10-05","sequencingTech":"Illumina","submitter":"VRDL, CDPH"},"assemblyStats":{"contigL50":1,"contigN50":142408,"gcCount":"64767","gcPercent":33.0,"numberOfComponentSequences":1,"numberOfContigs":6,"numberOfScaffolds":1,"scaffoldL50":1,"scaffoldN50":196368,"totalNumberOfChromosomes":1,"totalSequenceLength":"196368","totalUngappedLength":"196105"},"currentAccession":"GCA_025625815.1","organism":{"organismName":"Monkeypox virus","taxId":10244},"sourceDatabase":"SOURCE_DATABASE_GENBANK"}
{"accession":"GCA_025625825.1","annotationInfo":{"name":"Annotation submitted by VRDL, CDPH","provider":"VRDL, CDPH","releaseDate":"2022-10-05","stats":{"geneCounts":{"proteinCoding":175,"total":175}}},"assemblyInfo":{"assemblyLevel":"Complete Genome","assemblyMethod":"iVar v. 1.3.1","assemblyName":"iVar","assemblyStatus":"current","assemblyType":"haploid","bioprojectAccession":"PRJNA884422","bioprojectLineage":[{"bioprojects":[{"accession":"PRJNA884422","parentAccessions":["PRJNA860085"],"title":"Monkeypox virus Genome sequencing and assembly"},{"accession":"PRJNA860085","title":"Monkeypox Outbreak"}]}],"releaseDate":"2022-10-05","sequencingTech":"Illumina","submitter":"VRDL, CDPH"},"assemblyStats":{"contigL50":1,"contigN50":172485,"gcCount":"64603","gcPercent":33.0,"numberOfComponentSequences":1,"numberOfContigs":2,"numberOfScaffolds":1,"scaffoldL50":1,"scaffoldN50":195618,"totalNumberOfChromosomes":1,"totalSequenceLength":"195618","totalUngappedLength":"195542"},"currentAccession":"GCA_025625825.1","organism":{"organismName":"Monkeypox virus","taxId":10244},"sourceDatabase":"SOURCE_DATABASE_GENBANK"}
{"accession":"GCA_025625835.1","annotationInfo":{"name":"Annotation submitted by VRDL, CDPH","provider":"VRDL, CDPH","releaseDate":"2022-10-05","stats":{"geneCounts":{"proteinCoding":175,"total":175}}},"assemblyInfo":{"assemblyLevel":"Complete Genome","assemblyMethod":"iVar v. 1.3.1","assemblyName":"iVar","assemblyStatus":"current","assemblyType":"haploid","bioprojectAccession":"PRJNA884422","bioprojectLineage":[{"bioprojects":[{"accession":"PRJNA884422","parentAccessions":["PRJNA860085"],"title":"Monkeypox virus Genome sequencing and assembly"},{"accession":"PRJNA860085","title":"Monkeypox Outbreak"}]}],"releaseDate":"2022-10-05","sequencingTech":"Illumina","submitter":"VRDL, CDPH"},"assemblyStats":{"contigL50":1,"contigN50":142050,"gcCount":"64707","gcPercent":33.0,"numberOfComponentSequences":1,"numberOfContigs":5,"numberOfScaffolds":1,"scaffoldL50":1,"scaffoldN50":196099,"totalNumberOfChromosomes":1,"totalSequenceLength":"196099","totalUngappedLength":"195848"},"currentAccession":"GCA_025625835.1","organism":{"organismName":"Monkeypox virus","taxId":10244},"sourceDatabase":"SOURCE_DATABASE_GENBANK"}
{"accession":"GCA_025625845.1","annotationInfo":{"name":"Annotation submitted by Centre for Biological Threats, Highly Pathogenic Viruses, Robert Koch Institute","provider":"Centre for Biological Threats, Highly Pathogenic Viruses, Robert Koch Institute","releaseDate":"2022-10-05","stats":{"geneCounts":{"proteinCoding":175,"total":175}}},"assemblyInfo":{"assemblyLevel":"Complete Genome","assemblyMethod":"Guppy v. 3.4.5","assemblyName":"ASM2562584v1","assemblyStatus":"current","assemblyType":"haploid","releaseDate":"2022-10-05","sequencingTech":"Oxford Nanopore MinION","submitter":"Centre for Biological Threats, Highly Pathogenic Viruses, Robert Koch Institute"},"assemblyStats":{"contigL50":1,"contigN50":106484,"gcCount":"62671","gcPercent":33.0,"numberOfComponentSequences":1,"numberOfContigs":7,"numberOfScaffolds":1,"scaffoldL50":1,"scaffoldN50":190640,"totalNumberOfChromosomes":1,"totalSequenceLength":"190640","totalUngappedLength":"190280"},"currentAccession":"GCA_025625845.1","organism":{"organismName":"Monkeypox virus","taxId":10244},"sourceDatabase":"SOURCE_DATABASE_GENBANK"}
{"accession":"GCA_025625855.1","annotationInfo":{"name":"Annotation submitted by Public Health Agency of Canada, National Microbiology Laboratory","provider":"Public Health Agency of Canada, National Microbiology Laboratory","releaseDate":"2022-10-05","stats":{"geneCounts":{"proteinCoding":175,"total":175}}},"assemblyInfo":{"assemblyLevel":"Complete Genome","assemblyMethod":"iVar v. v1.3; BWA mem v. 0.7.17-r1188","assemblyName":"ASM2562585v1","assemblyStatus":"current","assemblyType":"haploid","releaseDate":"2022-10-05","sequencingTech":"Illumina","submitter":"Public Health Agency of Canada, National Microbiology Laboratory"},"assemblyStats":{"contigL50":2,"contigN50":28803,"gcCount":"64920","gcPercent":33.0,"numberOfComponentSequences":1,"numberOfContigs":15,"numberOfScaffolds":1,"scaffoldL50":1,"scaffoldN50":197189,"totalNumberOfChromosomes":1,"totalSequenceLength":"197189","totalUngappedLength":"196314"},"currentAccession":"GCA_025625855.1","organism":{"organismName":"Monkeypox virus","taxId":10244},"sourceDatabase":"SOURCE_DATABASE_GENBANK"}
{"accession":"GCA_025625865.1","annotationInfo":{"name":"Annotation submitted by Department of Infectious Diseases, National Institute of Health Doutor Ricardo Jorge, Portugal (INSA)","provider":"Department of Infectious Diseases, National Institute of Health Doutor Ricardo Jorge, Portugal (INSA)","releaseDate":"2022-09-30","stats":{"geneCounts":{"other":1,"proteinCoding":172,"total":173}}},"assemblyInfo":{"assemblyLevel":"Complete Genome","assemblyMethod":"INSaFLU v. 1.5.2","assemblyName":"ASM2562586v1","assemblyStatus":"current","assemblyType":"haploid","releaseDate":"2022-09-30","sequencingTech":"Illumina","submitter":"Department of Infectious Diseases, National Institute of Health Doutor Ricardo Jorge, Portugal (INSA)"},"assemblyStats":{"contigL50":7,"contigN50":11705,"gcCount":"61136","gcPercent":33.0,"numberOfComponentSequences":1,"numberOfContigs":60,"numberOfScaffolds":1,"scaffoldL50":1,"scaffoldN50":196347,"totalNumberOfChromosomes":1,"totalSequenceLength":"196347","totalUngappedLength":"184788"},"currentAccession":"GCA_025625865.1","organism":{"organismName":"Monkeypox virus","taxId":10244},"sourceDatabase":"SOURCE_DATABASE_GENBANK"}
{"accession":"GCA_025625875.1","annotationInfo":{"name":"Annotation submitted by Department of Infectious Diseases, National Institute of Health Doutor Ricardo Jorge, Portugal (INSA)","provider":"Department of Infectious Diseases, National Institute of Health Doutor Ricardo Jorge, Portugal (INSA)","releaseDate":"2022-09-30","stats":{"geneCounts":{"proteinCoding":173,"total":173}}},"assemblyInfo":{"assemblyLevel":"Complete Genome","assemblyMethod":"INSaFLU v. 1.5.2","assemblyName":"ASM2562587v1","assemblyStatus":"current","assemblyType":"haploid","releaseDate":"2022-09-30","sequencingTech":"Illumina","submitter":"Department of Infectious Diseases, National Institute of Health Doutor Ricardo Jorge, Portugal (INSA)"},"assemblyStats":{"contigL50":4,"contigN50":16003,"gcCount":"62613","gcPercent":33.0,"numberOfComponentSequences":1,"numberOfContigs":32,"numberOfScaffolds":1,"scaffoldL50":1,"scaffoldN50":195595,"totalNumberOfChromosomes":1,"totalSequenceLength":"195595","totalUngappedLength":"189573"},"currentAccession":"GCA_025625875.1","organism":{"organismName":"Monkeypox virus","taxId":10244},"sourceDatabase":"SOURCE_DATABASE_GENBANK"}
{"accession":"GCA_025625885.1","annotationInfo":{"name":"Annotation submitted by Department of Infectious Diseases, National Institute of Health Doutor Ricardo Jorge, Portugal (INSA)","provider":"Department of Infectious Diseases, National Institute of Health Doutor Ricardo Jorge, Portugal (INSA)","releaseDate":"2022-09-30","stats":{"geneCounts":{"proteinCoding":174,"total":174}}},"assemblyInfo":{"assemblyLevel":"Complete Genome","assemblyMethod":"INSaFLU v. 1.5.2","assemblyName":"ASM2562588v1","assemblyStatus":"current","assemblyType":"haploid","releaseDate":"2022-09-30","sequencingTech":"Illumina","submitter":"Department of Infectious Diseases, National Institute of Health Doutor Ricardo Jorge, Portugal (INSA)"},"assemblyStats":{"contigL50":5,"contigN50":15756,"gcCount":"63175","gcPercent":33.0,"numberOfComponentSequences":1,"numberOfContigs":37,"numberOfScaffolds":1,"scaffoldL50":1,"scaffoldN50":196388,"totalNumberOfChromosomes":1,"totalSequenceLength":"196388","totalUngappedLength":"191126"},"currentAccession":"GCA_025625885.1","organism":{"organismName":"Monkeypox virus","taxId":10244},"sourceDatabase":"SOURCE_DATABASE_GENBANK"}
{"accession":"GCA_025625895.1","annotationInfo":{"name":"Annotation submitted by Department of Infectious Diseases, National Institute of Health Doutor Ricardo Jorge, Portugal (INSA)","provider":"Department of Infectious Diseases, National Institute of Health Doutor Ricardo Jorge, Portugal (INSA)","releaseDate":"2022-09-30","stats":{"geneCounts":{"proteinCoding":173,"total":173}}},"assemblyInfo":{"assemblyLevel":"Complete Genome","assemblyMethod":"INSaFLU v. 1.5.2","assemblyName":"ASM2562589v1","assemblyStatus":"current","assemblyType":"haploid","releaseDate":"2022-09-30","sequencingTech":"Illumina","submitter":"Department of Infectious Diseases, National Institute of Health Doutor Ricardo Jorge, Portugal (INSA)"},"assemblyStats":{"contigL50":4,"contigN50":23478,"gcCount":"63196","gcPercent":33.0,"numberOfComponentSequences":1,"numberOfContigs":29,"numberOfScaffolds":1,"scaffoldL50":1,"scaffoldN50":196436,"totalNumberOfChromosomes":1,"totalSequenceLength":"196436","totalUngappedLength":"191588"},"currentAccession":"GCA_025625895.1","organism":{"organismName":"Monkeypox virus","taxId":10244},"sourceDatabase":"SOURCE_DATABASE_GENBANK"}
{"accession":"GCA_025625905.1","annotationInfo":{"name":"Annotation submitted by Department of Infectious Diseases, National Institute of Health Doutor Ricardo Jorge, Portugal (INSA)","provider":"Department of Infectious Diseases, National Institute of Health Doutor Ricardo Jorge, Portugal (INSA)","releaseDate":"2022-09-30","stats":{"geneCounts":{"other":3,"proteinCoding":168,"total":171}}},"assemblyInfo":{"assemblyLevel":"Complete Genome","assemblyMethod":"INSaFLU v. 1.5.2","assemblyName":"ASM2562590v1","assemblyStatus":"current","assemblyType":"haploid","releaseDate":"2022-09-30","sequencingTech":"Illumina","submitter":"Department of Infectious Diseases, National Institute of Health Doutor Ricardo Jorge, Portugal (INSA)"},"assemblyStats":{"contigL50":8,"contigN50":6930,"gcCount":"60191","gcPercent":33.0,"numberOfComponentSequences":1,"numberOfContigs":74,"numberOfScaffolds":1,"scaffoldL50":1,"scaffoldN50":196433,"totalNumberOfChromosomes":1,"totalSequenceLength":"196433","totalUngappedLength":"182172"},"currentAccession":"GCA_025625905.1","organism":{"organismName":"Monkeypox virus","taxId":10244},"sourceDatabase":"SOURCE_DATABASE_GENBANK"}
{"accession":"GCA_025625915.1","annotationInfo":{"name":"Annotation submitted by Department of Infectious Diseases, National Institute of Health Doutor Ricardo Jorge, Portugal (INSA)","provider":"Department of Infectious Diseases, National Institute of Health Doutor Ricardo Jorge, Portugal (INSA)","releaseDate":"2022-09-30","stats":{"geneCounts":{"other":1,"proteinCoding":170,"total":171}}},"assemblyInfo":{"assemblyLevel":"Complete Genome","assemblyMethod":"INSaFLU v. 1.5.2","assemblyName":"ASM2562591v1","assemblyStatus":"current","assemblyType":"haploid","releaseDate":"2022-09-30","sequencingTech":"Illumina","submitter":"Department of Infectious Diseases, National Institute of Health Doutor Ricardo Jorge, Portugal (INSA)"},"assemblyStats":{"contigL50":7,"contigN50":8413,"gcCount":"60726","gcPercent":33.0,"numberOfComponentSequences":1,"numberOfContigs":58,"numberOfScaffolds":1,"scaffoldL50":1,"scaffoldN50":196443,"totalNumberOfChromosomes":1,"totalSequenceLength":"196443","totalUngappedLength":"184046"},"currentAccession":"GCA_025625915.1","organism":{"organismName":"Monkeypox virus","taxId":10244},"sourceDatabase":"SOURCE_DATABASE_GENBANK"}
{"accession":"GCA_025625925.1","annotationInfo":{"name":"Annotation submitted by Department of Infectious Diseases, National Institute of Health Doutor Ricardo Jorge, Portugal (INSA)","provider":"Department of Infectious Diseases, National Institute of Health Doutor Ricardo Jorge, Portugal (INSA)","releaseDate":"2022-09-30","stats":{"geneCounts":{"other":2,"proteinCoding":171,"total":173}}},"assemblyInfo":{"assemblyLevel":"Complete Genome","assemblyMethod":"INSaFLU v. 1.5.2","assemblyName":"ASM2562592v1","assemblyStatus":"current","assemblyType":"haploid","releaseDate":"2022-09-30","sequencingTech":"Illumina","submitter":"Department of Infectious Diseases, National Institute of Health Doutor Ricardo Jorge, Portugal (INSA)"},"assemblyStats":{"contigL50":5,"contigN50":11444,"gcCount":"61647","gcPercent":33.0,"numberOfComponentSequences":1,"numberOfContigs":54,"numberOfScaffolds":1,"scaffoldL50":1,"scaffoldN50":196511,"totalNumberOfChromosomes":1,"totalSequenceLength":"196511","totalUngappedLength":"186797"},"currentAccession":"GCA_025625925.1","organism":{"organismName":"Monkeypox virus","taxId":10244},"sourceDatabase":"SOURCE_DATABASE_GENBANK"}
{"accession":"GCA_025625935.1","annotationInfo":{"name":"Annotation submitted by Department of Infectious Diseases, National Institute of Health Doutor Ricardo Jorge, Portugal (INSA)","provider":"Department of Infectious Diseases, National Institute of Health Doutor Ricardo Jorge, Portugal (INSA)","releaseDate":"2022-09-30","stats":{"geneCounts":{"other":1,"proteinCoding":172,"total":173}}},"assemblyInfo":{"assemblyLevel":"Complete Genome","assemblyMethod":"INSaFLU v. 1.5.2","assemblyName":"ASM2562593v1","assemblyStatus":"current","assemblyType":"haploid","releaseDate":"2022-09-30","sequencingTech":"Illumina","submitter":"Department of Infectious Diseases, National Institute of Health Doutor Ricardo Jorge, Portugal (INSA)"},"assemblyStats":{"contigL50":4,"contigN50":20504,"gcCount":"62497","gcPercent":33.0,"numberOfComponentSequences":1,"numberOfContigs":37,"numberOfScaffolds":1,"scaffoldL50":1,"scaffoldN50":195678,"totalNumberOfChromosomes":1,"totalSequenceLength":"195678","totalUngappedLength":"188910"},"currentAccession":"GCA_025625935.1","organism":{"organismName":"Monkeypox virus","taxId":10244},"sourceDatabase":"SOURCE_DATABASE_GENBANK"}
{"accession":"GCA_025625945.1","annotationInfo":{"name":"Annotation submitted by Department of Infectious Diseases, National Institute of Health Doutor Ricardo Jorge, Portugal (INSA)","provider":"Department of Infectious Diseases, National Institute of Health Doutor Ricardo Jorge, Portugal (INSA)","releaseDate":"2022-09-30","stats":{"geneCounts":{"other":2,"proteinCoding":171,"total":173}}},"assemblyInfo":{"assemblyLevel":"Complete Genome","assemblyMethod":"INSaFLU v. 1.5.2","assemblyName":"ASM2562594v1","assemblyStatus":"current","assemblyType":"haploid","releaseDate":"2022-09-30","sequencingTech":"Illumina","submitter":"Department of Infectious Diseases, National Institute of Health Doutor Ricardo Jorge, Portugal (INSA)"},"assemblyStats":{"contigL50":6,"contigN50":11742,"gcCount":"61895","gcPercent":33.0,"numberOfComponentSequences":1,"numberOfContigs":45,"numberOfScaffolds":1,"scaffoldL50":1,"scaffoldN50":196457,"totalNumberOfChromosomes":1,"totalSequenceLength":"196457","totalUngappedLength":"187522"},"currentAccession":"GCA_025625945.1","organism":{"organismName":"Monkeypox virus","taxId":10244},"sourceDatabase":"SOURCE_DATABASE_GENBANK"}
{"accession":"GCA_025625955.1","annotationInfo":{"name":"Annotation submitted by Department of Infectious Diseases, National Institute of Health Doutor Ricardo Jorge, Portugal (INSA)","provider":"Department of Infectious Diseases, National Institute of Health Doutor Ricardo Jorge, Portugal (INSA)","releaseDate":"2022-09-30","stats":{"geneCounts":{"proteinCoding":175,"total":175}}},"assemblyInfo":{"assemblyLevel":"Complete Genome","assemblyMethod":"INSaFLU v. 1.5.2","assemblyName":"ASM2562595v1","assemblyStatus":"current","assemblyType":"haploid","releaseDate":"2022-09-30","sequencingTech":"Illumina","submitter":"Department of Infectious Diseases, National Institute of Health Doutor Ricardo Jorge, Portugal (INSA)"},"assemblyStats":{"contigL50":3,"contigN50":27196,"gcCount":"64210","gcPercent":33.0,"numberOfComponentSequences":1,"numberOfContigs":18,"numberOfScaffolds":1,"scaffoldL50":1,"scaffoldN50":196262,"totalNumberOfChromosomes":1,"totalSequenceLength":"196262","totalUngappedLength":"194617"},"currentAccession":"GCA_025625955.1","organism":{"organismName":"Monkeypox virus","taxId":10244},"sourceDatabase":"SOURCE_DATABASE_GENBANK"}
{"accession":"GCA_025625965.1","annotationInfo":{"name":"Annotation submitted by Department of Infectious Diseases, National Institute of Health Doutor Ricardo Jorge, Portugal (INSA)","provider":"Department of Infectious Diseases, National Institute of Health Doutor Ricardo Jorge, Portugal (INSA)","releaseDate":"2022-09-30","stats":{"geneCounts":{"other":1,"proteinCoding":171,"total":172}}},"assemblyInfo":{"assemblyLevel":"Complete Genome","assemblyMethod":"INSaFLU v. 1.5.2","assemblyName":"ASM2562596v1","assemblyStatus":"current","assemblyType":"haploid","releaseDate":"2022-09-30","sequencingTech":"Illumina","submitter":"Department of Infectious Diseases, National Institute of Health Doutor Ricardo Jorge, Portugal (INSA)"},"assemblyStats":{"contigL50":5,"contigN50":15703,"gcCount":"62270","gcPercent":33.0,"numberOfComponentSequences":1,"numberOfContigs":52,"numberOfScaffolds":1,"scaffoldL50":1,"scaffoldN50":196273,"totalNumberOfChromosomes":1,"totalSequenceLength":"196273","totalUngappedLength":"188562"},"currentAccession":"GCA_025625965.1","organism":{"organismName":"Monkeypox virus","taxId":10244},"sourceDatabase":"SOURCE_DATABASE_GENBANK"}
{"accession":"GCA_025625975.1","annotationInfo":{"name":"Annotation submitted by Department of Infectious Diseases, National Institute of Health Doutor Ricardo Jorge, Portugal (INSA)","provider":"Department of Infectious Diseases, National Institute of Health Doutor Ricardo Jorge, Portugal (INSA)","releaseDate":"2022-09-30","stats":{"geneCounts":{"proteinCoding":172,"total":172}}},"assemblyInfo":{"assemblyLevel":"Complete Genome","assemblyMethod":"INSaFLU v. 1.5.2","assemblyName":"ASM2562597v1","assemblyStatus":"current","assemblyType":"haploid","releaseDate":"2022-09-30","sequencingTech":"Illumina","submitter":"Department of Infectious Diseases, National Institute of Health Doutor Ricardo Jorge, Portugal (INSA)"},"assemblyStats":{"contigL50":8,"contigN50":8531,"gcCount":"61266","gcPercent":33.0,"numberOfComponentSequences":1,"numberOfContigs":53,"numberOfScaffolds":1,"scaffoldL50":1,"scaffoldN50":196459,"totalNumberOfChromosomes":1,"totalSequenceLength":"196459","totalUngappedLength":"185573"},"currentAccession":"GCA_025625975.1","organism":{"organismName":"Monkeypox virus","taxId":10244},"sourceDatabase":"SOURCE_DATABASE_GENBANK"}
{"accession":"GCA_025625985.1","annotationInfo":{"name":"Annotation submitted by Department of Infectious Diseases, National Institute of Health Doutor Ricardo Jorge, Portugal (INSA)","provider":"Department of Infectious Diseases, National Institute of Health Doutor Ricardo Jorge, Portugal (INSA)","releaseDate":"2022-09-30","stats":{"geneCounts":{"other":1,"proteinCoding":174,"total":175}}},"assemblyInfo":{"assemblyLevel":"Complete Genome","assemblyMethod":"INSaFLU v. 1.5.2","assemblyName":"ASM2562598v1","assemblyStatus":"current","assemblyType":"haploid","releaseDate":"2022-09-30","sequencingTech":"Illumina","submitter":"Department of Infectious Diseases, National Institute of Health Doutor Ricardo Jorge, Portugal (INSA)"},"assemblyStats":{"contigL50":4,"contigN50":22416,"gcCount":"63630","gcPercent":33.0,"numberOfComponentSequences":1,"numberOfContigs":32,"numberOfScaffolds":1,"scaffoldL50":1,"scaffoldN50":196264,"totalNumberOfChromosomes":1,"totalSequenceLength":"196264","totalUngappedLength":"192712"},"currentAccession":"GCA_025625985.1","organism":{"organismName":"Monkeypox virus","taxId":10244},"sourceDatabase":"SOURCE_DATABASE_GENBANK"}
{"accession":"GCA_025625995.1","annotationInfo":{"name":"Annotation submitted by Department of Infectious Diseases, National Institute of Health Doutor Ricardo Jorge, Portugal (INSA)","provider":"Department of Infectious Diseases, National Institute of Health Doutor Ricardo Jorge, Portugal (INSA)","releaseDate":"2022-09-30","stats":{"geneCounts":{"proteinCoding":175,"total":175}}},"assemblyInfo":{"assemblyLevel":"Complete Genome","assemblyMethod":"INSaFLU v. 1.5.2","assemblyName":"ASM2562599v1","assemblyStatus":"current","assemblyType":"haploid","releaseDate":"2022-09-30","sequencingTech":"Illumina","submitter":"Department of Infectious Diseases, National Institute of Health Doutor Ricardo Jorge, Portugal (INSA)"},"assemblyStats":{"contigL50":4,"contigN50":18168,"gcCount":"63127","gcPercent":33.0,"numberOfComponentSequences":1,"numberOfContigs":25,"numberOfScaffolds":1,"scaffoldL50":1,"scaffoldN50":196333,"totalNumberOfChromosomes":1,"totalSequenceLength":"196333","totalUngappedLength":"191050"},"currentAccession":"GCA_025625995.1","organism":{"organismName":"Monkeypox virus","taxId":10244},"sourceDatabase":"SOURCE_DATABASE_GENBANK"}
{"accession":"GCA_025626005.1","annotationInfo":{"name":"Annotation submitted by Department of Infectious Diseases, National Institute of Health Doutor Ricardo Jorge, Portugal (INSA)","provider":"Department of Infectious Diseases, National Institute of Health Doutor Ricardo Jorge, Portugal (INSA)","releaseDate":"2022-09-30","stats":{"geneCounts":{"proteinCoding":173,"total":173}}},"assemblyInfo":{"assemblyLevel":"Complete Genome","assemblyMethod":"INSaFLU v. 1.5.2","assemblyName":"ASM2562600v1","assemblyStatus":"current","assemblyType":"haploid","releaseDate":"2022-09-30","sequencingTech":"Illumina","submitter":"Department of Infectious Diseases, National Institute of Health Doutor Ricardo Jorge, Portugal (INSA)"},"assemblyStats":{"contigL50":4,"contigN50":16015,"gcCount":"62157","gcPercent":33.0,"numberOfComponentSequences":1,"numberOfContigs":37,"numberOfScaffolds":1,"scaffoldL50":1,"scaffoldN50":196387,"totalNumberOfChromosomes":1,"totalSequenceLength":"196387","totalUngappedLength":"188237"},"currentAccession":"GCA_025626005.1","organism":{"organismName":"Monkeypox virus","taxId":10244},"sourceDatabase":"SOURCE_DATABASE_GENBANK"}
{"accession":"GCA_025626015.1","annotationInfo":{"name":"Annotation submitted by Department of Infectious Diseases, National Institute of Health Doutor Ricardo Jorge, Portugal (INSA)","provider":"Department of Infectious Diseases, National Institute of Health Doutor Ricardo Jorge, Portugal (INSA)","releaseDate":"2022-09-30","stats":{"geneCounts":{"proteinCoding":175,"total":175}}},"assemblyInfo":{"assemblyLevel":"Complete Genome","assemblyMethod":"INSaFLU v. 1.5.2","assemblyName":"ASM2562601v1","assemblyStatus":"current","assemblyType":"haploid","releaseDate":"2022-09-30","sequencingTech":"Illumina","submitter":"Department of Infectious Diseases, National Institute of Health Doutor Ricardo Jorge, Portugal (INSA)"},"assemblyStats":{"contigL50":4,"contigN50":21697,"gcCount":"63581","gcPercent":33.0,"numberOfComponentSequences":1,"numberOfContigs":28,"numberOfScaffolds":1,"scaffoldL50":1,"scaffoldN50":196355,"totalNumberOfChromosomes":1,"totalSequenceLength":"196355","totalUngappedLength":"192578"},"currentAccession":"GCA_025626015.1","organism":{"organismName":"Monkeypox virus","taxId":10244},"sourceDatabase":"SOURCE_DATABASE_GENBANK"}
{"accession":"GCA_025626025.1","annotationInfo":{"name":"Annotation submitted by Department of Infectious Diseases, National Institute of Health Doutor Ricardo Jorge, Portugal (INSA)","provider":"Department of Infectious Diseases, National Institute of Health Doutor Ricardo Jorge, Portugal (INSA)","releaseDate":"2022-09-30","stats":{"geneCounts":{"other":3,"proteinCoding":172,"total":175}}},"assemblyInfo":{"assemblyLevel":"Complete Genome","assemblyMethod":"INSaFLU v. 1.5.2","assemblyName":"ASM2562602v1","assemblyStatus":"current","assemblyType":"haploid","releaseDate":"2022-09-30","sequencingTech":"Illumina","submitter":"Department of Infectious Diseases, National Institute of Health Doutor Ricardo Jorge, Portugal (INSA)"},"assemblyStats":{"contigL50":6,"contigN50":10323,"gcCount":"61265","gcPercent":33.0,"numberOfComponentSequences":1,"numberOfContigs":60,"numberOfScaffolds":1,"scaffoldL50":1,"scaffoldN50":196459,"totalNumberOfChromosomes":1,"totalSequenceLength":"196459","totalUngappedLength":"185549"},"currentAccession":"GCA_025626025.1","organism":{"organismName":"Monkeypox virus","taxId":10244},"sourceDatabase":"SOURCE_DATABASE_GENBANK"}
{"accession":"GCA_025626035.1","annotationInfo":{"name":"Annotation submitted by Department of Infectious Diseases, National Institute of Health Doutor Ricardo Jorge, Portugal (INSA)","provider":"Department of Infectious Diseases, National Institute of Health Doutor Ricardo Jorge, Portugal (INSA)","releaseDate":"2022-09-30","stats":{"geneCounts":{"proteinCoding":175,"total":175}}},"assemblyInfo":{"assemblyLevel":"Complete Genome","assemblyMethod":"INSaFLU v. 1.5.2","assemblyName":"ASM2562603v1","assemblyStatus":"current","assemblyType":"haploid","releaseDate":"2022-09-30","sequencingTech":"Illumina","submitter":"Department of Infectious Diseases, National Institute of Health Doutor Ricardo Jorge, Portugal (INSA)"},"assemblyStats":{"contigL50":4,"contigN50":23025,"gcCount":"64137","gcPercent":33.0,"numberOfComponentSequences":1,"numberOfContigs":21,"numberOfScaffolds":1,"scaffoldL50":1,"scaffoldN50":195595,"totalNumberOfChromosomes":1,"totalSequenceLength":"195595","totalUngappedLength":"194166"},"currentAccession":"GCA_025626035.1","organism":{"organismName":"Monkeypox virus","taxId":10244},"sourceDatabase":"SOURCE_DATABASE_GENBANK"}
{"accession":"GCA_025626045.1","annotationInfo":{"name":"Annotation submitted by Department of Infectious Diseases, National Institute of Health Doutor Ricardo Jorge, Portugal (INSA)","provider":"Department of Infectious Diseases, National Institute of Health Doutor Ricardo Jorge, Portugal (INSA)","releaseDate":"2022-09-30","stats":{"geneCounts":{"proteinCoding":175,"total":175}}},"assemblyInfo":{"assemblyLevel":"Complete Genome","assemblyMethod":"INSaFLU v. 1.5.2","assemblyName":"ASM2562604v1","assemblyStatus":"current","assemblyType":"haploid","releaseDate":"2022-09-30","sequencingTech":"Illumina","submitter":"Department of Infectious Diseases, National Institute of Health Doutor Ricardo Jorge, Portugal (INSA)"},"assemblyStats":{"contigL50":3,"contigN50":30602,"gcCount":"64461","gcPercent":33.0,"numberOfComponentSequences":1,"numberOfContigs":11,"numberOfScaffolds":1,"scaffoldL50":1,"scaffoldN50":195833,"totalNumberOfChromosomes":1,"totalSequenceLength":"195833","totalUngappedLength":"195090"},"currentAccession":"GCA_025626045.1","organism":{"organismName":"Monkeypox virus","taxId":10244},"sourceDatabase":"SOURCE_DATABASE_GENBANK"}
{"accession":"GCA_025626055.1","annotationInfo":{"name":"Annotation submitted by Department of Infectious Diseases, National Institute of Health Doutor Ricardo Jorge, Portugal (INSA)","provider":"Department of Infectious Diseases, National Institute of Health Doutor Ricardo Jorge, Portugal (INSA)","releaseDate":"2022-09-30","stats":{"geneCounts":{"proteinCoding":174,"total":174}}},"assemblyInfo":{"assemblyLevel":"Complete Genome","assemblyMethod":"INSaFLU v. 1.5.2","assemblyName":"ASM2562605v1","assemblyStatus":"current","assemblyType":"haploid","releaseDate":"2022-09-30","sequencingTech":"Illumina","submitter":"Department of Infectious Diseases, National Institute of Health Doutor Ricardo Jorge, Portugal (INSA)"},"assemblyStats":{"contigL50":5,"contigN50":16015,"gcCount":"62795","gcPercent":33.0,"numberOfComponentSequences":1,"numberOfContigs":37,"numberOfScaffolds":1,"scaffoldL50":1,"scaffoldN50":196325,"totalNumberOfChromosomes":1,"totalSequenceLength":"196325","totalUngappedLength":"190140"},"currentAccession":"GCA_025626055.1","organism":{"organismName":"Monkeypox virus","taxId":10244},"sourceDatabase":"SOURCE_DATABASE_GENBANK"}
{"accession":"GCA_025626065.1","annotationInfo":{"name":"Annotation submitted by Department of Infectious Diseases, National Institute of Health Doutor Ricardo Jorge, Portugal (INSA)","provider":"Department of Infectious Diseases, National Institute of Health Doutor Ricardo Jorge, Portugal (INSA)","releaseDate":"2022-09-30","stats":{"geneCounts":{"proteinCoding":175,"total":175}}},"assemblyInfo":{"assemblyLevel":"Complete Genome","assemblyMethod":"INSaFLU v. 1.5.2","assemblyName":"ASM2562606v1","assemblyStatus":"current","assemblyType":"haploid","releaseDate":"2022-09-30","sequencingTech":"Illumina","submitter":"Department of Infectious Diseases, National Institute of Health Doutor Ricardo Jorge, Portugal (INSA)"},"assemblyStats":{"contigL50":4,"contigN50":22391,"gcCount":"63890","gcPercent":33.0,"numberOfComponentSequences":1,"numberOfContigs":25,"numberOfScaffolds":1,"scaffoldL50":1,"scaffoldN50":195747,"totalNumberOfChromosomes":1,"totalSequenceLength":"195747","totalUngappedLength":"193332"},"currentAccession":"GCA_025626065.1","organism":{"organismName":"Monkeypox virus","taxId":10244},"sourceDatabase":"SOURCE_DATABASE_GENBANK"}
{"accession":"GCA_025626075.1","annotationInfo":{"name":"Annotation submitted by Department of Infectious Diseases, National Institute of Health Doutor Ricardo Jorge, Portugal (INSA)","provider":"Department of Infectious Diseases, National Institute of Health Doutor Ricardo Jorge, Portugal (INSA)","releaseDate":"2022-09-30","stats":{"geneCounts":{"proteinCoding":175,"total":175}}},"assemblyInfo":{"assemblyLevel":"Complete Genome","assemblyMethod":"INSaFLU v. 1.5.2","assemblyName":"ASM2562607v1","assemblyStatus":"current","assemblyType":"haploid","releaseDate":"2022-09-30","sequencingTech":"Illumina","submitter":"Department of Infectious Diseases, National Institute of Health Doutor Ricardo Jorge, Portugal (INSA)"},"assemblyStats":{"contigL50":3,"contigN50":30497,"gcCount":"64153","gcPercent":33.0,"numberOfComponentSequences":1,"numberOfContigs":17,"numberOfScaffolds":1,"scaffoldL50":1,"scaffoldN50":195637,"totalNumberOfChromosomes":1,"totalSequenceLength":"195637","totalUngappedLength":"194291"},"currentAccession":"GCA_025626075.1","organism":{"organismName":"Monkeypox virus","taxId":10244},"sourceDatabase":"SOURCE_DATABASE_GENBANK"}
{"accession":"GCA_025626085.1","annotationInfo":{"name":"Annotation submitted by Department of Infectious Diseases, National Institute of Health Doutor Ricardo Jorge, Portugal (INSA)","provider":"Department of Infectious Diseases, National Institute of Health Doutor Ricardo Jorge, Portugal (INSA)","releaseDate":"2022-09-30","stats":{"geneCounts":{"other":1,"proteinCoding":174,"total":175}}},"assemblyInfo":{"assemblyLevel":"Complete Genome","assemblyMethod":"INSaFLU v. 1.5.2","assemblyName":"ASM2562608v1","assemblyStatus":"current","assemblyType":"haploid","releaseDate":"2022-09-30","sequencingTech":"Illumina","submitter":"Department of Infectious Diseases, National Institute of Health Doutor Ricardo Jorge, Portugal (INSA)"},"assemblyStats":{"contigL50":4,"contigN50":17925,"gcCount":"63329","gcPercent":33.0,"numberOfComponentSequences":1,"numberOfContigs":30,"numberOfScaffolds":1,"scaffoldL50":1,"scaffoldN50":195831,"totalNumberOfChromosomes":1,"totalSequenceLength":"195831","totalUngappedLength":"191656"},"currentAccession":"GCA_025626085.1","organism":{"organismName":"Monkeypox virus","taxId":10244},"sourceDatabase":"SOURCE_DATABASE_GENBANK"}
{"accession":"GCA_025626095.1","annotationInfo":{"name":"Annotation submitted by Department of Infectious Diseases, National Institute of Health Doutor Ricardo Jorge, Portugal (INSA)","provider":"Department of Infectious Diseases, National Institute of Health Doutor Ricardo Jorge, Portugal (INSA)","releaseDate":"2022-09-30","stats":{"geneCounts":{"other":3,"proteinCoding":168,"total":171}}},"assemblyInfo":{"assemblyLevel":"Complete Genome","assemblyMethod":"INSaFLU v. 1.5.2","assemblyName":"ASM2562609v1","assemblyStatus":"current","assemblyType":"haploid","releaseDate":"2022-09-30","sequencingTech":"Illumina","submitter":"Department of Infectious Diseases, National Institute of Health Doutor Ricardo Jorge, Portugal (INSA)"},"assemblyStats":{"contigL50":7,"contigN50":8421,"gcCount":"60055","gcPercent":33.0,"numberOfComponentSequences":1,"numberOfContigs":72,"numberOfScaffolds":1,"scaffoldL50":1,"scaffoldN50":196430,"totalNumberOfChromosomes":1,"totalSequenceLength":"196430","totalUngappedLength":"181821"},"currentAccession":"GCA_025626095.1","organism":{"organismName":"Monkeypox virus","taxId":10244},"sourceDatabase":"SOURCE_DATABASE_GENBANK"}
{"accession":"GCA_025626105.1","annotationInfo":{"name":"Annotation submitted by Department of Infectious Diseases, National Institute of Health Doutor Ricardo Jorge, Portugal (INSA)","provider":"Department of Infectious Diseases, National Institute of Health Doutor Ricardo Jorge, Portugal (INSA)","releaseDate":"2022-09-30","stats":{"geneCounts":{"other":1,"proteinCoding":173,"total":174}}},"assemblyInfo":{"assemblyLevel":"Complete Genome","assemblyMethod":"INSaFLU v. 1.5.2","assemblyName":"ASM2562610v1","assemblyStatus":"current","assemblyType":"haploid","releaseDate":"2022-09-30","sequencingTech":"Illumina","submitter":"Department of Infectious Diseases, National Institute of Health Doutor Ricardo Jorge, Portugal (INSA)"},"assemblyStats":{"contigL50":3,"contigN50":30207,"gcCount":"63572","gcPercent":33.0,"numberOfComponentSequences":1,"numberOfContigs":30,"numberOfScaffolds":1,"scaffoldL50":1,"scaffoldN50":195759,"totalNumberOfChromosomes":1,"totalSequenceLength":"195759","totalUngappedLength":"192522"},"currentAccession":"GCA_025626105.1","organism":{"organismName":"Monkeypox virus","taxId":10244},"sourceDatabase":"SOURCE_DATABASE_GENBANK"}
{"accession":"GCA_025626115.1","annotationInfo":{"name":"Annotation submitted by Department of Infectious Diseases, National Institute of Health Doutor Ricardo Jorge, Portugal (INSA)","provider":"Department of Infectious Diseases, National Institute of Health Doutor Ricardo Jorge, Portugal (INSA)","releaseDate":"2022-09-30","stats":{"geneCounts":{"other":4,"proteinCoding":168,"total":172}}},"assemblyInfo":{"assemblyLevel":"Complete Genome","assemblyMethod":"INSaFLU v. 1.5.2","assemblyName":"ASM2562611v1","assemblyStatus":"current","assemblyType":"haploid","releaseDate":"2022-09-30","sequencingTech":"Illumina","submitter":"Department of Infectious Diseases, National Institute of Health Doutor Ricardo Jorge, Portugal (INSA)"},"assemblyStats":{"contigL50":9,"contigN50":7069,"gcCount":"59490","gcPercent":33.0,"numberOfComponentSequences":1,"numberOfContigs":64,"numberOfScaffolds":1,"scaffoldL50":1,"scaffoldN50":196349,"totalNumberOfChromosomes":1,"totalSequenceLength":"196349","totalUngappedLength":"179818"},"currentAccession":"GCA_025626115.1","organism":{"organismName":"Monkeypox virus","taxId":10244},"sourceDatabase":"SOURCE_DATABASE_GENBANK"}
{"accession":"GCA_025626125.1","annotationInfo":{"name":"Annotation submitted by Department of Infectious Diseases, National Institute of Health Doutor Ricardo Jorge, Portugal (INSA)","provider":"Department of Infectious Diseases, National Institute of Health Doutor Ricardo Jorge, Portugal (INSA)","releaseDate":"2022-09-30","stats":{"geneCounts":{"other":2,"proteinCoding":172,"total":174}}},"assemblyInfo":{"assemblyLevel":"Complete Genome","assemblyMethod":"INSaFLU v. 1.5.2","assemblyName":"ASM2562612v1","assemblyStatus":"current","assemblyType":"haploid","releaseDate":"2022-09-30","sequencingTech":"Illumina","submitter":"Department of Infectious Diseases, National Institute of Health Doutor Ricardo Jorge, Portugal (INSA)"},"assemblyStats":{"contigL50":5,"contigN50":15786,"gcCount":"61966","gcPercent":33.0,"numberOfComponentSequences":1,"numberOfContigs":38,"numberOfScaffolds":1,"scaffoldL50":1,"scaffoldN50":195836,"totalNumberOfChromosomes":1,"totalSequenceLength":"195836","totalUngappedLength":"187367"},"currentAccession":"GCA_025626125.1","organism":{"organismName":"Monkeypox virus","taxId":10244},"sourceDatabase":"SOURCE_DATABASE_GENBANK"}
{"accession":"GCA_025626135.1","annotationInfo":{"name":"Annotation submitted by Department of Infectious Diseases, National Institute of Health Doutor Ricardo Jorge, Portugal (INSA)","provider":"Department of Infectious Diseases, National Institute of Health Doutor Ricardo Jorge, Portugal (INSA)","releaseDate":"2022-09-30","stats":{"geneCounts":{"other":1,"proteinCoding":173,"total":174}}},"assemblyInfo":{"assemblyLevel":"Complete Genome","assemblyMethod":"INSaFLU v. 1.5.2","assemblyName":"ASM2562613v1","assemblyStatus":"current","assemblyType":"haploid","releaseDate":"2022-09-30","sequencingTech":"Illumina","submitter":"Department of Infectious Diseases, National Institute of Health Doutor Ricardo Jorge, Portugal (INSA)"},"assemblyStats":{"contigL50":5,"contigN50":15935,"gcCount":"62463","gcPercent":33.0,"numberOfComponentSequences":1,"numberOfContigs":47,"numberOfScaffolds":1,"scaffoldL50":1,"scaffoldN50":195601,"totalNumberOfChromosomes":1,"totalSequenceLength":"195601","totalUngappedLength":"189000"},"currentAccession":"GCA_025626135.1","organism":{"organismName":"Monkeypox virus","taxId":10244},"sourceDatabase":"SOURCE_DATABASE_GENBANK"}
{"accession":"GCA_025626145.1","annotationInfo":{"name":"Annotation submitted by Department of Infectious Diseases, National Institute of Health Doutor Ricardo Jorge, Portugal (INSA)","provider":"Department of Infectious Diseases, National Institute of Health Doutor Ricardo Jorge, Portugal (INSA)","releaseDate":"2022-09-30","stats":{"geneCounts":{"proteinCoding":175,"total":175}}},"assemblyInfo":{"assemblyLevel":"Complete Genome","assemblyMethod":"INSaFLU v. 1.5.2","assemblyName":"ASM2562614v1","assemblyStatus":"current","assemblyType":"haploid","releaseDate":"2022-09-30","sequencingTech":"Illumina","submitter":"Department of Infectious Diseases, National Institute of Health Doutor Ricardo Jorge, Portugal (INSA)"},"assemblyStats":{"contigL50":4,"contigN50":17641,"gcCount":"64154","gcPercent":33.0,"numberOfComponentSequences":1,"numberOfContigs":18,"numberOfScaffolds":1,"scaffoldL50":1,"scaffoldN50":195601,"totalNumberOfChromosomes":1,"totalSequenceLength":"195601","totalUngappedLength":"194204"},"currentAccession":"GCA_025626145.1","organism":{"organismName":"Monkeypox virus","taxId":10244},"sourceDatabase":"SOURCE_DATABASE_GENBANK"}
{"accession":"GCA_025626155.1","annotationInfo":{"name":"Annotation submitted by Department of Infectious Diseases, National Institute of Health Doutor Ricardo Jorge, Portugal (INSA)","provider":"Department of Infectious Diseases, National Institute of Health Doutor Ricardo Jorge, Portugal (INSA)","releaseDate":"2022-09-30","stats":{"geneCounts":{"other":2,"proteinCoding":164,"total":166}}},"assemblyInfo":{"assemblyLevel":"Complete Genome","assemblyMethod":"INSaFLU v. 1.5.2","assemblyName":"ASM2562615v1","assemblyStatus":"current","assemblyType":"haploid","releaseDate":"2022-09-30","sequencingTech":"Illumina","submitter":"Department of Infectious Diseases, National Institute of Health Doutor Ricardo Jorge, Portugal (INSA)"},"assemblyStats":{"contigL50":3,"contigN50":26130,"gcCount":"59333","gcPercent":33.0,"numberOfComponentSequences":1,"numberOfContigs":31,"numberOfScaffolds":1,"scaffoldL50":1,"scaffoldN50":196452,"totalNumberOfChromosomes":1,"totalSequenceLength":"196452","totalUngappedLength":"179012"},"currentAccession":"GCA_025626155.1","organism":{"organismName":"Monkeypox virus","taxId":10244},"sourceDatabase":"SOURCE_DATABASE_GENBANK"}
{"accession":"GCA_025626165.1","annotationInfo":{"name":"Annotation submitted by Department of Infectious Diseases, National Institute of Health Doutor Ricardo Jorge, Portugal (INSA)","provider":"Department of Infectious Diseases, National Institute of Health Doutor Ricardo Jorge, Portugal (INSA)","releaseDate":"2022-09-30","stats":{"geneCounts":{"proteinCoding":167,"total":167}}},"assemblyInfo":{"assemblyLevel":"Complete Genome","assemblyMethod":"INSaFLU v. 1.5.2","assemblyName":"ASM2562616v1","assemblyStatus":"current","assemblyType":"haploid","releaseDate":"2022-09-30","sequencingTech":"Illumina","submitter":"Department of Infectious Diseases, National Institute of Health Doutor Ricardo Jorge, Portugal (INSA)"},"assemblyStats":{"contigL50":4,"contigN50":17539,"gcCount":"60287","gcPercent":33.0,"numberOfComponentSequences":1,"numberOfContigs":32,"numberOfScaffolds":1,"scaffoldL50":1,"scaffoldN50":196431,"totalNumberOfChromosomes":1,"totalSequenceLength":"196431","totalUngappedLength":"181706"},"currentAccession":"GCA_025626165.1","organism":{"organismName":"Monkeypox virus","taxId":10244},"sourceDatabase":"SOURCE_DATABASE_GENBANK"}
{"accession":"GCA_025626175.1","annotationInfo":{"name":"Annotation submitted by Department of Infectious Diseases, National Institute of Health Doutor Ricardo Jorge, Portugal (INSA)","provider":"Department of Infectious Diseases, National Institute of Health Doutor Ricardo Jorge, Portugal (INSA)","releaseDate":"2022-09-30","stats":{"geneCounts":{"proteinCoding":175,"total":175}}},"assemblyInfo":{"assemblyLevel":"Complete Genome","assemblyMethod":"INSaFLU v. 1.5.2","assemblyName":"ASM2562617v1","assemblyStatus":"current","assemblyType":"haploid","releaseDate":"2022-09-30","sequencingTech":"Illumina","submitter":"Department of Infectious Diseases, National Institute of Health Doutor Ricardo Jorge, Portugal (INSA)"},"assemblyStats":{"contigL50":4,"contigN50":23062,"gcCount":"64096","gcPercent":33.0,"numberOfComponentSequences":1,"numberOfContigs":23,"numberOfScaffolds":1,"scaffoldL50":1,"scaffoldN50":195624,"totalNumberOfChromosomes":1,"totalSequenceLength":"195624","totalUngappedLength":"193967"},"currentAccession":"GCA_025626175.1","organism":{"organismName":"Monkeypox virus","taxId":10244},"sourceDatabase":"SOURCE_DATABASE_GENBANK"}
{"accession":"GCA_025626185.1","annotationInfo":{"name":"Annotation submitted by Department of Infectious Diseases, National Institute of Health Doutor Ricardo Jorge, Portugal (INSA)","provider":"Department of Infectious Diseases, National Institute of Health Doutor Ricardo Jorge, Portugal (INSA)","releaseDate":"2022-09-30","stats":{"geneCounts":{"proteinCoding":175,"total":175}}},"assemblyInfo":{"assemblyLevel":"Complete Genome","assemblyMethod":"INSaFLU v. 1.5.2","assemblyName":"ASM2562618v1","assemblyStatus":"current","assemblyType":"haploid","releaseDate":"2022-09-30","sequencingTech":"Illumina","submitter":"Department of Infectious Diseases, National Institute of Health Doutor Ricardo Jorge, Portugal (INSA)"},"assemblyStats":{"contigL50":4,"contigN50":22268,"gcCount":"63656","gcPercent":33.0,"numberOfComponentSequences":1,"numberOfContigs":25,"numberOfScaffolds":1,"scaffoldL50":1,"scaffoldN50":195603,"totalNumberOfChromosomes":1,"totalSequenceLength":"195603","totalUngappedLength":"192741"},"currentAccession":"GCA_025626185.1","organism":{"organismName":"Monkeypox virus","taxId":10244},"sourceDatabase":"SOURCE_DATABASE_GENBANK"}
{"accession":"GCA_025626195.1","annotationInfo":{"name":"Annotation submitted by Department of Infectious Diseases, National Institute of Health Doutor Ricardo Jorge, Portugal (INSA)","provider":"Department of Infectious Diseases, National Institute of Health Doutor Ricardo Jorge, Portugal (INSA)","releaseDate":"2022-09-30","stats":{"geneCounts":{"other":2,"proteinCoding":172,"total":174}}},"assemblyInfo":{"assemblyLevel":"Complete Genome","assemblyMethod":"INSaFLU v. 1.5.2","assemblyName":"ASM2562619v1","assemblyStatus":"current","assemblyType":"haploid","releaseDate":"2022-09-30","sequencingTech":"Illumina","submitter":"Department of Infectious Diseases, National Institute of Health Doutor Ricardo Jorge, Portugal (INSA)"},"assemblyStats":{"contigL50":6,"contigN50":10198,"gcCount":"60730","gcPercent":33.0,"numberOfComponentSequences":1,"numberOfContigs":57,"numberOfScaffolds":1,"scaffoldL50":1,"scaffoldN50":196481,"totalNumberOfChromosomes":1,"totalSequenceLength":"196481","totalUngappedLength":"183887"},"currentAccession":"GCA_025626195.1","organism":{"organismName":"Monkeypox virus","taxId":10244},"sourceDatabase":"SOURCE_DATABASE_GENBANK"}
{"accession":"GCA_025626205.1","annotationInfo":{"name":"Annotation submitted by Department of Infectious Diseases, National Institute of Health Doutor Ricardo Jorge, Portugal (INSA)","provider":"Department of Infectious Diseases, National Institute of Health Doutor Ricardo Jorge, Portugal (INSA)","releaseDate":"2022-09-30","stats":{"geneCounts":{"other":3,"proteinCoding":168,"total":171}}},"assemblyInfo":{"assemblyLevel":"Complete Genome","assemblyMethod":"INSaFLU v. 1.5.2","assemblyName":"ASM2562620v1","assemblyStatus":"current","assemblyType":"haploid","releaseDate":"2022-09-30","sequencingTech":"Illumina","submitter":"Department of Infectious Diseases, National Institute of Health Doutor Ricardo Jorge, Portugal (INSA)"},"assemblyStats":{"contigL50":10,"contigN50":7477,"gcCount":"59195","gcPercent":33.0,"numberOfComponentSequences":1,"numberOfContigs":71,"numberOfScaffolds":1,"scaffoldL50":1,"scaffoldN50":196338,"totalNumberOfChromosomes":1,"totalSequenceLength":"196338","totalUngappedLength":"178836"},"currentAccession":"GCA_025626205.1","organism":{"organismName":"Monkeypox virus","taxId":10244},"sourceDatabase":"SOURCE_DATABASE_GENBANK"}
{"accession":"GCA_025626215.1","annotationInfo":{"name":"Annotation submitted by Department of Infectious Diseases, National Institute of Health Doutor Ricardo Jorge, Portugal (INSA)","provider":"Department of Infectious Diseases, National Institute of Health Doutor Ricardo Jorge, Portugal (INSA)","releaseDate":"2022-09-30","stats":{"geneCounts":{"other":1,"proteinCoding":173,"total":174}}},"assemblyInfo":{"assemblyLevel":"Complete Genome","assemblyMethod":"INSaFLU v. 1.5.2","assemblyName":"ASM2562621v1","assemblyStatus":"current","assemblyType":"haploid","releaseDate":"2022-09-30","sequencingTech":"Illumina","submitter":"Department of Infectious Diseases, National Institute of Health Doutor Ricardo Jorge, Portugal (INSA)"},"assemblyStats":{"contigL50":4,"contigN50":18021,"gcCount":"62621","gcPercent":33.0,"numberOfComponentSequences":1,"numberOfContigs":35,"numberOfScaffolds":1,"scaffoldL50":1,"scaffoldN50":196355,"totalNumberOfChromosomes":1,"totalSequenceLength":"196355","totalUngappedLength":"189579"},"currentAccession":"GCA_025626215.1","organism":{"organismName":"Monkeypox virus","taxId":10244},"sourceDatabase":"SOURCE_DATABASE_GENBANK"}
{"accession":"GCA_025626225.1","annotationInfo":{"name":"Annotation submitted by Department of Infectious Diseases, National Institute of Health Doutor Ricardo Jorge, Portugal (INSA)","provider":"Department of Infectious Diseases, National Institute of Health Doutor Ricardo Jorge, Portugal (INSA)","releaseDate":"2022-09-30","stats":{"geneCounts":{"other":2,"proteinCoding":171,"total":173}}},"assemblyInfo":{"assemblyLevel":"Complete Genome","assemblyMethod":"INSaFLU v. 1.5.2","assemblyName":"ASM2562622v1","assemblyStatus":"current","assemblyType":"haploid","releaseDate":"2022-09-30","sequencingTech":"Illumina","submitter":"Department of Infectious Diseases, National Institute of Health Doutor Ricardo Jorge, Portugal (INSA)"},"assemblyStats":{"contigL50":6,"contigN50":10517,"gcCount":"61897","gcPercent":33.0,"numberOfComponentSequences":1,"numberOfContigs":54,"numberOfScaffolds":1,"scaffoldL50":1,"scaffoldN50":196516,"totalNumberOfChromosomes":1,"totalSequenceLength":"196516","totalUngappedLength":"187245"},"currentAccession":"GCA_025626225.1","organism":{"organismName":"Monkeypox virus","taxId":10244},"sourceDatabase":"SOURCE_DATABASE_GENBANK"}
{"accession":"GCA_025626235.1","annotationInfo":{"name":"Annotation submitted by Department of Infectious Diseases, National Institute of Health Doutor Ricardo Jorge, Portugal (INSA)","provider":"Department of Infectious Diseases, National Institute of Health Doutor Ricardo Jorge, Portugal (INSA)","releaseDate":"2022-09-30","stats":{"geneCounts":{"other":1,"proteinCoding":174,"total":175}}},"assemblyInfo":{"assemblyLevel":"Complete Genome","assemblyMethod":"INSaFLU v. 1.5.2","assemblyName":"ASM2562623v1","assemblyStatus":"current","assemblyType":"haploid","releaseDate":"2022-09-30","sequencingTech":"Illumina","submitter":"Department of Infectious Diseases, National Institute of Health Doutor Ricardo Jorge, Portugal (INSA)"},"assemblyStats":{"contigL50":3,"contigN50":26228,"gcCount":"64133","gcPercent":33.0,"numberOfComponentSequences":1,"numberOfContigs":18,"numberOfScaffolds":1,"scaffoldL50":1,"scaffoldN50":195852,"totalNumberOfChromosomes":1,"totalSequenceLength":"195852","totalUngappedLength":"194096"},"currentAccession":"GCA_025626235.1","organism":{"organismName":"Monkeypox virus","taxId":10244},"sourceDatabase":"SOURCE_DATABASE_GENBANK"}
{"accession":"GCA_025626245.1","annotationInfo":{"name":"Annotation submitted by Department of Infectious Diseases, National Institute of Health Doutor Ricardo Jorge, Portugal (INSA)","provider":"Department of Infectious Diseases, National Institute of Health Doutor Ricardo Jorge, Portugal (INSA)","releaseDate":"2022-09-30","stats":{"geneCounts":{"other":1,"proteinCoding":172,"total":173}}},"assemblyInfo":{"assemblyLevel":"Complete Genome","assemblyMethod":"INSaFLU v. 1.5.2","assemblyName":"ASM2562624v1","assemblyStatus":"current","assemblyType":"haploid","releaseDate":"2022-09-30","sequencingTech":"Illumina","submitter":"Department of Infectious Diseases, National Institute of Health Doutor Ricardo Jorge, Portugal (INSA)"},"assemblyStats":{"contigL50":6,"contigN50":12376,"gcCount":"61875","gcPercent":33.0,"numberOfComponentSequences":1,"numberOfContigs":37,"numberOfScaffolds":1,"scaffoldL50":1,"scaffoldN50":196357,"totalNumberOfChromosomes":1,"totalSequenceLength":"196357","totalUngappedLength":"187384"},"currentAccession":"GCA_025626245.1","organism":{"organismName":"Monkeypox virus","taxId":10244},"sourceDatabase":"SOURCE_DATABASE_GENBANK"}
{"accession":"GCA_025626255.1","annotationInfo":{"name":"Annotation submitted by Department of Infectious Diseases, National Institute of Health Doutor Ricardo Jorge, Portugal (INSA)","provider":"Department of Infectious Diseases, National Institute of Health Doutor Ricardo Jorge, Portugal (INSA)","releaseDate":"2022-09-30","stats":{"geneCounts":{"proteinCoding":172,"total":172}}},"assemblyInfo":{"assemblyLevel":"Complete Genome","assemblyMethod":"INSaFLU v. 1.5.2","assemblyName":"ASM2562625v1","assemblyStatus":"current","assemblyType":"haploid","releaseDate":"2022-09-30","sequencingTech":"Illumina","submitter":"Department of Infectious Diseases, National Institute of Health Doutor Ricardo Jorge, Portugal (INSA)"},"assemblyStats":{"contigL50":4,"contigN50":20617,"gcCount":"62374","gcPercent":33.0,"numberOfComponentSequences":1,"numberOfContigs":51,"numberOfScaffolds":1,"scaffoldL50":1,"scaffoldN50":196359,"totalNumberOfChromosomes":1,"totalSequenceLength":"196359","totalUngappedLength":"188656"},"currentAccession":"GCA_025626255.1","organism":{"organismName":"Monkeypox virus","taxId":10244},"sourceDatabase":"SOURCE_DATABASE_GENBANK"}
{"accession":"GCA_025626265.1","annotationInfo":{"name":"Annotation submitted by Department of Infectious Diseases, National Institute of Health Doutor Ricardo Jorge, Portugal (INSA)","provider":"Department of Infectious Diseases, National Institute of Health Doutor Ricardo Jorge, Portugal (INSA)","releaseDate":"2022-09-30","stats":{"geneCounts":{"proteinCoding":170,"total":170}}},"assemblyInfo":{"assemblyLevel":"Complete Genome","assemblyMethod":"INSaFLU v. 1.5.2","assemblyName":"ASM2562626v1","assemblyStatus":"current","assemblyType":"haploid","releaseDate":"2022-09-30","sequencingTech":"Illumina","submitter":"Department of Infectious Diseases, National Institute of Health Doutor Ricardo Jorge, Portugal (INSA)"},"assemblyStats":{"contigL50":5,"contigN50":16093,"gcCount":"59493","gcPercent":33.0,"numberOfComponentSequences":1,"numberOfContigs":31,"numberOfScaffolds":1,"scaffoldL50":1,"scaffoldN50":196347,"totalNumberOfChromosomes":1,"totalSequenceLength":"196347","totalUngappedLength":"180334"},"currentAccession":"GCA_025626265.1","organism":{"organismName":"Monkeypox virus","taxId":10244},"sourceDatabase":"SOURCE_DATABASE_GENBANK"}
{"accession":"GCA_025626275.1","annotationInfo":{"name":"Annotation submitted by Department of Infectious Diseases, National Institute of Health Doutor Ricardo Jorge, Portugal (INSA)","provider":"Department of Infectious Diseases, National Institute of Health Doutor Ricardo Jorge, Portugal (INSA)","releaseDate":"2022-09-30","stats":{"geneCounts":{"proteinCoding":174,"total":174}}},"assemblyInfo":{"assemblyLevel":"Complete Genome","assemblyMethod":"INSaFLU v. 1.5.2","assemblyName":"ASM2562627v1","assemblyStatus":"current","assemblyType":"haploid","releaseDate":"2022-09-30","sequencingTech":"Illumina","submitter":"Department of Infectious Diseases, National Institute of Health Doutor Ricardo Jorge, Portugal (INSA)"},"assemblyStats":{"contigL50":3,"contigN50":30183,"gcCount":"63747","gcPercent":33.0,"numberOfComponentSequences":1,"numberOfContigs":18,"numberOfScaffolds":1,"scaffoldL50":1,"scaffoldN50":195595,"totalNumberOfChromosomes":1,"totalSequenceLength":"195595","totalUngappedLength":"192849"},"currentAccession":"GCA_025626275.1","organism":{"organismName":"Monkeypox virus","taxId":10244},"sourceDatabase":"SOURCE_DATABASE_GENBANK"}
{"accession":"GCA_025626285.1","annotationInfo":{"name":"Annotation submitted by Department of Infectious Diseases, National Institute of Health Doutor Ricardo Jorge, Portugal (INSA)","provider":"Department of Infectious Diseases, National Institute of Health Doutor Ricardo Jorge, Portugal (INSA)","releaseDate":"2022-09-30","stats":{"geneCounts":{"proteinCoding":173,"total":173}}},"assemblyInfo":{"assemblyLevel":"Complete Genome","assemblyMethod":"INSaFLU v. 1.5.2","assemblyName":"ASM2562628v1","assemblyStatus":"current","assemblyType":"haploid","releaseDate":"2022-09-30","sequencingTech":"Illumina","submitter":"Department of Infectious Diseases, National Institute of Health Doutor Ricardo Jorge, Portugal (INSA)"},"assemblyStats":{"contigL50":5,"contigN50":15619,"gcCount":"62257","gcPercent":33.0,"numberOfComponentSequences":1,"numberOfContigs":52,"numberOfScaffolds":1,"scaffoldL50":1,"scaffoldN50":196437,"totalNumberOfChromosomes":1,"totalSequenceLength":"196437","totalUngappedLength":"188534"},"currentAccession":"GCA_025626285.1","organism":{"organismName":"Monkeypox virus","taxId":10244},"sourceDatabase":"SOURCE_DATABASE_GENBANK"}
{"accession":"GCA_025626295.1","annotationInfo":{"name":"Annotation submitted by Department of Infectious Diseases, National Institute of Health Doutor Ricardo Jorge, Portugal (INSA)","provider":"Department of Infectious Diseases, National Institute of Health Doutor Ricardo Jorge, Portugal (INSA)","releaseDate":"2022-09-30","stats":{"geneCounts":{"other":1,"proteinCoding":171,"total":172}}},"assemblyInfo":{"assemblyLevel":"Complete Genome","assemblyMethod":"INSaFLU v. 1.5.2","assemblyName":"ASM2562629v1","assemblyStatus":"current","assemblyType":"haploid","releaseDate":"2022-09-30","sequencingTech":"Illumina","submitter":"Department of Infectious Diseases, National Institute of Health Doutor Ricardo Jorge, Portugal (INSA)"},"assemblyStats":{"contigL50":5,"contigN50":14483,"gcCount":"61758","gcPercent":33.0,"numberOfComponentSequences":1,"numberOfContigs":52,"numberOfScaffolds":1,"scaffoldL50":1,"scaffoldN50":196273,"totalNumberOfChromosomes":1,"totalSequenceLength":"196273","totalUngappedLength":"186763"},"currentAccession":"GCA_025626295.1","organism":{"organismName":"Monkeypox virus","taxId":10244},"sourceDatabase":"SOURCE_DATABASE_GENBANK"}
{"accession":"GCA_025626305.1","annotationInfo":{"name":"Annotation submitted by Department of Infectious Diseases, National Institute of Health Doutor Ricardo Jorge, Portugal (INSA)","provider":"Department of Infectious Diseases, National Institute of Health Doutor Ricardo Jorge, Portugal (INSA)","releaseDate":"2022-09-30","stats":{"geneCounts":{"proteinCoding":174,"total":174}}},"assemblyInfo":{"assemblyLevel":"Complete Genome","assemblyMethod":"INSaFLU v. 1.5.2","assemblyName":"ASM2562630v1","assemblyStatus":"current","assemblyType":"haploid","releaseDate":"2022-09-30","sequencingTech":"Illumina","submitter":"Department of Infectious Diseases, National Institute of Health Doutor Ricardo Jorge, Portugal (INSA)"},"assemblyStats":{"contigL50":4,"contigN50":23482,"gcCount":"63661","gcPercent":33.0,"numberOfComponentSequences":1,"numberOfContigs":18,"numberOfScaffolds":1,"scaffoldL50":1,"scaffoldN50":196453,"totalNumberOfChromosomes":1,"totalSequenceLength":"196453","totalUngappedLength":"192798"},"currentAccession":"GCA_025626305.1","organism":{"organismName":"Monkeypox virus","taxId":10244},"sourceDatabase":"SOURCE_DATABASE_GENBANK"}
{"accession":"GCA_025626315.1","annotationInfo":{"name":"Annotation submitted by Department of Infectious Diseases, National Institute of Health Doutor Ricardo Jorge, Portugal (INSA)","provider":"Department of Infectious Diseases, National Institute of Health Doutor Ricardo Jorge, Portugal (INSA)","releaseDate":"2022-09-30","stats":{"geneCounts":{"other":1,"proteinCoding":172,"total":173}}},"assemblyInfo":{"assemblyLevel":"Complete Genome","assemblyMethod":"INSaFLU v. 1.5.2","assemblyName":"ASM2562631v1","assemblyStatus":"current","assemblyType":"haploid","releaseDate":"2022-09-30","sequencingTech":"Illumina","submitter":"Department of Infectious Diseases, National Institute of Health Doutor Ricardo Jorge, Portugal (INSA)"},"assemblyStats":{"contigL50":4,"contigN50":20698,"gcCount":"63156","gcPercent":33.0,"numberOfComponentSequences":1,"numberOfContigs":32,"numberOfScaffolds":1,"scaffoldL50":1,"scaffoldN50":196442,"totalNumberOfChromosomes":1,"totalSequenceLength":"196442","totalUngappedLength":"191252"},"currentAccession":"GCA_025626315.1","organism":{"organismName":"Monkeypox virus","taxId":10244},"sourceDatabase":"SOURCE_DATABASE_GENBANK"}
{"accession":"GCA_025626325.1","annotationInfo":{"name":"Annotation submitted by Department of Infectious Diseases, National Institute of Health Doutor Ricardo Jorge, Portugal (INSA)","provider":"Department of Infectious Diseases, National Institute of Health Doutor Ricardo Jorge, Portugal (INSA)","releaseDate":"2022-09-30","stats":{"geneCounts":{"proteinCoding":172,"total":172}}},"assemblyInfo":{"assemblyLevel":"Complete Genome","assemblyMethod":"INSaFLU v. 1.5.2","assemblyName":"ASM2562632v1","assemblyStatus":"current","assemblyType":"haploid","releaseDate":"2022-09-30","sequencingTech":"Illumina","submitter":"Department of Infectious Diseases, National Institute of Health Doutor Ricardo Jorge, Portugal (INSA)"},"assemblyStats":{"contigL50":4,"contigN50":17595,"gcCount":"62417","gcPercent":33.0,"numberOfComponentSequences":1,"numberOfContigs":36,"numberOfScaffolds":1,"scaffoldL50":1,"scaffoldN50":195601,"totalNumberOfChromosomes":1,"totalSequenceLength":"195601","totalUngappedLength":"188974"},"currentAccession":"GCA_025626325.1","organism":{"organismName":"Monkeypox virus","taxId":10244},"sourceDatabase":"SOURCE_DATABASE_GENBANK"}
{"accession":"GCA_025626335.1","annotationInfo":{"name":"Annotation submitted by Department of Infectious Diseases, National Institute of Health Doutor Ricardo Jorge, Portugal (INSA)","provider":"Department of Infectious Diseases, National Institute of Health Doutor Ricardo Jorge, Portugal (INSA)","releaseDate":"2022-09-30","stats":{"geneCounts":{"other":4,"proteinCoding":168,"total":172}}},"assemblyInfo":{"assemblyLevel":"Complete Genome","assemblyMethod":"INSaFLU v. 1.5.2","assemblyName":"ASM2562633v1","assemblyStatus":"current","assemblyType":"haploid","releaseDate":"2022-09-30","sequencingTech":"Illumina","submitter":"Department of Infectious Diseases, National Institute of Health Doutor Ricardo Jorge, Portugal (INSA)"},"assemblyStats":{"contigL50":9,"contigN50":6600,"gcCount":"59303","gcPercent":33.0,"numberOfComponentSequences":1,"numberOfContigs":90,"numberOfScaffolds":1,"scaffoldL50":1,"scaffoldN50":196174,"totalNumberOfChromosomes":1,"totalSequenceLength":"196174","totalUngappedLength":"178973"},"currentAccession":"GCA_025626335.1","organism":{"organismName":"Monkeypox virus","taxId":10244},"sourceDatabase":"SOURCE_DATABASE_GENBANK"}
{"accession":"GCA_025626345.1","annotationInfo":{"name":"Annotation submitted by Department of Infectious Diseases, National Institute of Health Doutor Ricardo Jorge, Portugal (INSA)","provider":"Department of Infectious Diseases, National Institute of Health Doutor Ricardo Jorge, Portugal (INSA)","releaseDate":"2022-09-30","stats":{"geneCounts":{"other":4,"proteinCoding":167,"total":171}}},"assemblyInfo":{"assemblyLevel":"Complete Genome","assemblyMethod":"INSaFLU v. 1.5.2","assemblyName":"ASM2562634v1","assemblyStatus":"current","assemblyType":"haploid","releaseDate":"2022-09-30","sequencingTech":"Illumina","submitter":"Department of Infectious Diseases, National Institute of Health Doutor Ricardo Jorge, Portugal (INSA)"},"assemblyStats":{"contigL50":11,"contigN50":5747,"gcCount":"60038","gcPercent":33.5,"numberOfComponentSequences":1,"numberOfContigs":97,"numberOfScaffolds":1,"scaffoldL50":1,"scaffoldN50":195664,"totalNumberOfChromosomes":1,"totalSequenceLength":"195664","totalUngappedLength":"181019"},"currentAccession":"GCA_025626345.1","organism":{"organismName":"Monkeypox virus","taxId":10244},"sourceDatabase":"SOURCE_DATABASE_GENBANK"}
{"accession":"GCA_025626355.1","annotationInfo":{"name":"Annotation submitted by Department of Infectious Diseases, National Institute of Health Doutor Ricardo Jorge, Portugal (INSA)","provider":"Department of Infectious Diseases, National Institute of Health Doutor Ricardo Jorge, Portugal (INSA)","releaseDate":"2022-09-30","stats":{"geneCounts":{"other":2,"proteinCoding":172,"total":174}}},"assemblyInfo":{"assemblyLevel":"Complete Genome","assemblyMethod":"INSaFLU v. 1.5.2","assemblyName":"ASM2562635v1","assemblyStatus":"current","assemblyType":"haploid","releaseDate":"2022-09-30","sequencingTech":"Illumina","submitter":"Department of Infectious Diseases, National Institute of Health Doutor Ricardo Jorge, Portugal (INSA)"},"assemblyStats":{"contigL50":4,"contigN50":23072,"gcCount":"63066","gcPercent":33.0,"numberOfComponentSequences":1,"numberOfContigs":25,"numberOfScaffolds":1,"scaffoldL50":1,"scaffoldN50":195639,"totalNumberOfChromosomes":1,"totalSequenceLength":"195639","totalUngappedLength":"191025"},"currentAccession":"GCA_025626355.1","organism":{"organismName":"Monkeypox virus","taxId":10244},"sourceDatabase":"SOURCE_DATABASE_GENBANK"}
{"accession":"GCA_025626365.1","annotationInfo":{"name":"Annotation submitted by Department of Infectious Diseases, National Institute of Health Doutor Ricardo Jorge, Portugal (INSA)","provider":"Department of Infectious Diseases, National Institute of Health Doutor Ricardo Jorge, Portugal (INSA)","releaseDate":"2022-09-30","stats":{"geneCounts":{"other":1,"proteinCoding":174,"total":175}}},"assemblyInfo":{"assemblyLevel":"Complete Genome","assemblyMethod":"INSaFLU v. 1.5.2","assemblyName":"ASM2562636v1","assemblyStatus":"current","assemblyType":"haploid","releaseDate":"2022-09-30","sequencingTech":"Illumina","submitter":"Department of Infectious Diseases, National Institute of Health Doutor Ricardo Jorge, Portugal (INSA)"},"assemblyStats":{"contigL50":4,"contigN50":17028,"gcCount":"63099","gcPercent":33.0,"numberOfComponentSequences":1,"numberOfContigs":37,"numberOfScaffolds":1,"scaffoldL50":1,"scaffoldN50":195478,"totalNumberOfChromosomes":1,"totalSequenceLength":"195478","totalUngappedLength":"191077"},"currentAccession":"GCA_025626365.1","organism":{"organismName":"Monkeypox virus","taxId":10244},"sourceDatabase":"SOURCE_DATABASE_GENBANK"}
{"accession":"GCA_025626375.1","annotationInfo":{"name":"Annotation submitted by Department of Infectious Diseases, National Institute of Health Doutor Ricardo Jorge, Portugal (INSA)","provider":"Department of Infectious Diseases, National Institute of Health Doutor Ricardo Jorge, Portugal (INSA)","releaseDate":"2022-09-30","stats":{"geneCounts":{"other":1,"proteinCoding":174,"total":175}}},"assemblyInfo":{"assemblyLevel":"Complete Genome","assemblyMethod":"INSaFLU v. 1.5.2","assemblyName":"ASM2562637v1","assemblyStatus":"current","assemblyType":"haploid","releaseDate":"2022-09-30","sequencingTech":"Illumina","submitter":"Department of Infectious Diseases, National Institute of Health Doutor Ricardo Jorge, Portugal (INSA)"},"assemblyStats":{"contigL50":2,"contigN50":38116,"gcCount":"64393","gcPercent":33.0,"numberOfComponentSequences":1,"numberOfContigs":15,"numberOfScaffolds":1,"scaffoldL50":1,"scaffoldN50":196358,"totalNumberOfChromosomes":1,"totalSequenceLength":"196358","totalUngappedLength":"195108"},"currentAccession":"GCA_025626375.1","organism":{"organismName":"Monkeypox virus","taxId":10244},"sourceDatabase":"SOURCE_DATABASE_GENBANK"}
{"accession":"GCA_025626385.1","annotationInfo":{"name":"Annotation submitted by Department of Infectious Diseases, National Institute of Health Doutor Ricardo Jorge, Portugal (INSA)","provider":"Department of Infectious Diseases, National Institute of Health Doutor Ricardo Jorge, Portugal (INSA)","releaseDate":"2022-09-30","stats":{"geneCounts":{"other":1,"proteinCoding":174,"total":175}}},"assemblyInfo":{"assemblyLevel":"Complete Genome","assemblyMethod":"INSaFLU v. 1.5.2","assemblyName":"ASM2562638v1","assemblyStatus":"current","assemblyType":"haploid","releaseDate":"2022-09-30","sequencingTech":"Illumina","submitter":"Department of Infectious Diseases, National Institute of Health Doutor Ricardo Jorge, Portugal (INSA)"},"assemblyStats":{"contigL50":3,"contigN50":23041,"gcCount":"63531","gcPercent":33.0,"numberOfComponentSequences":1,"numberOfContigs":30,"numberOfScaffolds":1,"scaffoldL50":1,"scaffoldN50":195592,"totalNumberOfChromosomes":1,"totalSequenceLength":"195592","totalUngappedLength":"192258"},"currentAccession":"GCA_025626385.1","organism":{"organismName":"Monkeypox virus","taxId":10244},"sourceDatabase":"SOURCE_DATABASE_GENBANK"}
{"accession":"GCA_025626395.1","annotationInfo":{"name":"Annotation submitted by Department of Infectious Diseases, National Institute of Health Doutor Ricardo Jorge, Portugal (INSA)","provider":"Department of Infectious Diseases, National Institute of Health Doutor Ricardo Jorge, Portugal (INSA)","releaseDate":"2022-09-30","stats":{"geneCounts":{"proteinCoding":175,"total":175}}},"assemblyInfo":{"assemblyLevel":"Complete Genome","assemblyMethod":"INSaFLU v. 1.5.2","assemblyName":"ASM2562639v1","assemblyStatus":"current","assemblyType":"haploid","releaseDate":"2022-09-30","sequencingTech":"Illumina","submitter":"Department of Infectious Diseases, National Institute of Health Doutor Ricardo Jorge, Portugal (INSA)"},"assemblyStats":{"contigL50":4,"contigN50":21564,"gcCount":"63247","gcPercent":33.0,"numberOfComponentSequences":1,"numberOfContigs":27,"numberOfScaffolds":1,"scaffoldL50":1,"scaffoldN50":196213,"totalNumberOfChromosomes":1,"totalSequenceLength":"196213","totalUngappedLength":"191585"},"currentAccession":"GCA_025626395.1","organism":{"organismName":"Monkeypox virus","taxId":10244},"sourceDatabase":"SOURCE_DATABASE_GENBANK"}
{"accession":"GCA_025626405.1","annotationInfo":{"name":"Annotation submitted by Department of Infectious Diseases, National Institute of Health Doutor Ricardo Jorge, Portugal (INSA)","provider":"Department of Infectious Diseases, National Institute of Health Doutor Ricardo Jorge, Portugal (INSA)","releaseDate":"2022-09-30","stats":{"geneCounts":{"other":2,"proteinCoding":170,"total":172}}},"assemblyInfo":{"assemblyLevel":"Complete Genome","assemblyMethod":"INSaFLU v. 1.5.2","assemblyName":"ASM2562640v1","assemblyStatus":"current","assemblyType":"haploid","releaseDate":"2022-09-30","sequencingTech":"Illumina","submitter":"Department of Infectious Diseases, National Institute of Health Doutor Ricardo Jorge, Portugal (INSA)"},"assemblyStats":{"contigL50":11,"contigN50":6967,"gcCount":"60612","gcPercent":33.0,"numberOfComponentSequences":1,"numberOfContigs":88,"numberOfScaffolds":1,"scaffoldL50":1,"scaffoldN50":196322,"totalNumberOfChromosomes":1,"totalSequenceLength":"196322","totalUngappedLength":"182925"},"currentAccession":"GCA_025626405.1","organism":{"organismName":"Monkeypox virus","taxId":10244},"sourceDatabase":"SOURCE_DATABASE_GENBANK"}
{"accession":"GCA_025626415.1","annotationInfo":{"name":"Annotation submitted by Department of Infectious Diseases, National Institute of Health Doutor Ricardo Jorge, Portugal (INSA)","provider":"Department of Infectious Diseases, National Institute of Health Doutor Ricardo Jorge, Portugal (INSA)","releaseDate":"2022-09-30","stats":{"geneCounts":{"other":3,"proteinCoding":169,"total":172}}},"assemblyInfo":{"assemblyLevel":"Complete Genome","assemblyMethod":"INSaFLU v. 1.5.2","assemblyName":"ASM2562641v1","assemblyStatus":"current","assemblyType":"haploid","releaseDate":"2022-09-30","sequencingTech":"Illumina","submitter":"Department of Infectious Diseases, National Institute of Health Doutor Ricardo Jorge, Portugal (INSA)"},"assemblyStats":{"contigL50":8,"contigN50":7050,"gcCount":"59878","gcPercent":33.0,"numberOfComponentSequences":1,"numberOfContigs":72,"numberOfScaffolds":1,"scaffoldL50":1,"scaffoldN50":196346,"totalNumberOfChromosomes":1,"totalSequenceLength":"196346","totalUngappedLength":"181458"},"currentAccession":"GCA_025626415.1","organism":{"organismName":"Monkeypox virus","taxId":10244},"sourceDatabase":"SOURCE_DATABASE_GENBANK"}
{"accession":"GCA_025626425.1","annotationInfo":{"name":"Annotation submitted by Department of Infectious Diseases, National Institute of Health Doutor Ricardo Jorge, Portugal (INSA)","provider":"Department of Infectious Diseases, National Institute of Health Doutor Ricardo Jorge, Portugal (INSA)","releaseDate":"2022-09-30","stats":{"geneCounts":{"proteinCoding":175,"total":175}}},"assemblyInfo":{"assemblyLevel":"Complete Genome","assemblyMethod":"INSaFLU v. 1.5.2","assemblyName":"ASM2562642v1","assemblyStatus":"current","assemblyType":"haploid","releaseDate":"2022-09-30","sequencingTech":"Illumina","submitter":"Department of Infectious Diseases, National Institute of Health Doutor Ricardo Jorge, Portugal (INSA)"},"assemblyStats":{"contigL50":4,"contigN50":23429,"gcCount":"63812","gcPercent":33.0,"numberOfComponentSequences":1,"numberOfContigs":23,"numberOfScaffolds":1,"scaffoldL50":1,"scaffoldN50":196331,"totalNumberOfChromosomes":1,"totalSequenceLength":"196331","totalUngappedLength":"193301"},"currentAccession":"GCA_025626425.1","organism":{"organismName":"Monkeypox virus","taxId":10244},"sourceDatabase":"SOURCE_DATABASE_GENBANK"}
{"accession":"GCA_025626435.1","annotationInfo":{"name":"Annotation submitted by Department of Infectious Diseases, National Institute of Health Doutor Ricardo Jorge, Portugal (INSA)","provider":"Department of Infectious Diseases, National Institute of Health Doutor Ricardo Jorge, Portugal (INSA)","releaseDate":"2022-09-30","stats":{"geneCounts":{"proteinCoding":173,"total":173}}},"assemblyInfo":{"assemblyLevel":"Complete Genome","assemblyMethod":"INSaFLU v. 1.5.2","assemblyName":"ASM2562643v1","assemblyStatus":"current","assemblyType":"haploid","releaseDate":"2022-09-30","sequencingTech":"Illumina","submitter":"Department of Infectious Diseases, National Institute of Health Doutor Ricardo Jorge, Portugal (INSA)"},"assemblyStats":{"contigL50":4,"contigN50":21633,"gcCount":"63633","gcPercent":33.0,"numberOfComponentSequences":1,"numberOfContigs":19,"numberOfScaffolds":1,"scaffoldL50":1,"scaffoldN50":196264,"totalNumberOfChromosomes":1,"totalSequenceLength":"196264","totalUngappedLength":"192845"},"currentAccession":"GCA_025626435.1","organism":{"organismName":"Monkeypox virus","taxId":10244},"sourceDatabase":"SOURCE_DATABASE_GENBANK"}
{"accession":"GCA_025626445.1","annotationInfo":{"name":"Annotation submitted by Department of Infectious Diseases, National Institute of Health Doutor Ricardo Jorge, Portugal (INSA)","provider":"Department of Infectious Diseases, National Institute of Health Doutor Ricardo Jorge, Portugal (INSA)","releaseDate":"2022-09-30","stats":{"geneCounts":{"other":1,"proteinCoding":172,"total":173}}},"assemblyInfo":{"assemblyLevel":"Complete Genome","assemblyMethod":"INSaFLU v. 1.5.2","assemblyName":"ASM2562644v1","assemblyStatus":"current","assemblyType":"haploid","releaseDate":"2022-09-30","sequencingTech":"Illumina","submitter":"Department of Infectious Diseases, National Institute of Health Doutor Ricardo Jorge, Portugal (INSA)"},"assemblyStats":{"contigL50":6,"contigN50":9171,"gcCount":"61797","gcPercent":33.0,"numberOfComponentSequences":1,"numberOfContigs":59,"numberOfScaffolds":1,"scaffoldL50":1,"scaffoldN50":196503,"totalNumberOfChromosomes":1,"totalSequenceLength":"196503","totalUngappedLength":"186920"},"currentAccession":"GCA_025626445.1","organism":{"organismName":"Monkeypox virus","taxId":10244},"sourceDatabase":"SOURCE_DATABASE_GENBANK"}
{"accession":"GCA_025626455.1","annotationInfo":{"name":"Annotation submitted by Department of Infectious Diseases, National Institute of Health Doutor Ricardo Jorge, Portugal (INSA)","provider":"Department of Infectious Diseases, National Institute of Health Doutor Ricardo Jorge, Portugal (INSA)","releaseDate":"2022-09-30","stats":{"geneCounts":{"other":1,"proteinCoding":174,"total":175}}},"assemblyInfo":{"assemblyLevel":"Complete Genome","assemblyMethod":"INSaFLU v. 1.5.2","assemblyName":"ASM2562645v1","assemblyStatus":"current","assemblyType":"haploid","releaseDate":"2022-09-30","sequencingTech":"Illumina","submitter":"Department of Infectious Diseases, National Institute of Health Doutor Ricardo Jorge, Portugal (INSA)"},"assemblyStats":{"contigL50":4,"contigN50":21926,"gcCount":"63698","gcPercent":33.0,"numberOfComponentSequences":1,"numberOfContigs":27,"numberOfScaffolds":1,"scaffoldL50":1,"scaffoldN50":195593,"totalNumberOfChromosomes":1,"totalSequenceLength":"195593","totalUngappedLength":"192862"},"currentAccession":"GCA_025626455.1","organism":{"organismName":"Monkeypox virus","taxId":10244},"sourceDatabase":"SOURCE_DATABASE_GENBANK"}
{"accession":"GCA_025626465.1","annotationInfo":{"name":"Annotation submitted by Department of Infectious Diseases, National Institute of Health Doutor Ricardo Jorge, Portugal (INSA)","provider":"Department of Infectious Diseases, National Institute of Health Doutor Ricardo Jorge, Portugal (INSA)","releaseDate":"2022-09-30","stats":{"geneCounts":{"other":1,"proteinCoding":173,"total":174}}},"assemblyInfo":{"assemblyLevel":"Complete Genome","assemblyMethod":"INSaFLU v. 1.5.2","assemblyName":"ASM2562646v1","assemblyStatus":"current","assemblyType":"haploid","releaseDate":"2022-09-30","sequencingTech":"Illumina","submitter":"Department of Infectious Diseases, National Institute of Health Doutor Ricardo Jorge, Portugal (INSA)"},"assemblyStats":{"contigL50":5,"contigN50":15676,"gcCount":"62245","gcPercent":33.0,"numberOfComponentSequences":1,"numberOfContigs":56,"numberOfScaffolds":1,"scaffoldL50":1,"scaffoldN50":196347,"totalNumberOfChromosomes":1,"totalSequenceLength":"196347","totalUngappedLength":"188255"},"currentAccession":"GCA_025626465.1","organism":{"organismName":"Monkeypox virus","taxId":10244},"sourceDatabase":"SOURCE_DATABASE_GENBANK"}
{"accession":"GCA_025626475.1","annotationInfo":{"name":"Annotation submitted by Department of Infectious Diseases, National Institute of Health Doutor Ricardo Jorge, Portugal (INSA)","provider":"Department of Infectious Diseases, National Institute of Health Doutor Ricardo Jorge, Portugal (INSA)","releaseDate":"2022-09-30","stats":{"geneCounts":{"other":1,"proteinCoding":173,"total":174}}},"assemblyInfo":{"assemblyLevel":"Complete Genome","assemblyMethod":"INSaFLU v. 1.5.2","assemblyName":"ASM2562647v1","assemblyStatus":"current","assemblyType":"haploid","releaseDate":"2022-09-30","sequencingTech":"Illumina","submitter":"Department of Infectious Diseases, National Institute of Health Doutor Ricardo Jorge, Portugal (INSA)"},"assemblyStats":{"contigL50":3,"contigN50":30178,"gcCount":"63377","gcPercent":33.0,"numberOfComponentSequences":1,"numberOfContigs":20,"numberOfScaffolds":1,"scaffoldL50":1,"scaffoldN50":195592,"totalNumberOfChromosomes":1,"totalSequenceLength":"195592","totalUngappedLength":"191961"},"currentAccession":"GCA_025626475.1","organism":{"organismName":"Monkeypox virus","taxId":10244},"sourceDatabase":"SOURCE_DATABASE_GENBANK"}
{"accession":"GCA_025626485.1","annotationInfo":{"name":"Annotation submitted by Department of Infectious Diseases, National Institute of Health Doutor Ricardo Jorge, Portugal (INSA)","provider":"Department of Infectious Diseases, National Institute of Health Doutor Ricardo Jorge, Portugal (INSA)","releaseDate":"2022-09-30","stats":{"geneCounts":{"proteinCoding":175,"total":175}}},"assemblyInfo":{"assemblyLevel":"Complete Genome","assemblyMethod":"INSaFLU v. 1.5.2","assemblyName":"ASM2562648v1","assemblyStatus":"current","assemblyType":"haploid","releaseDate":"2022-09-30","sequencingTech":"Illumina","submitter":"Department of Infectious Diseases, National Institute of Health Doutor Ricardo Jorge, Portugal (INSA)"},"assemblyStats":{"contigL50":2,"contigN50":52758,"gcCount":"64222","gcPercent":33.0,"numberOfComponentSequences":1,"numberOfContigs":15,"numberOfScaffolds":1,"scaffoldL50":1,"scaffoldN50":195592,"totalNumberOfChromosomes":1,"totalSequenceLength":"195592","totalUngappedLength":"194486"},"currentAccession":"GCA_025626485.1","organism":{"organismName":"Monkeypox virus","taxId":10244},"sourceDatabase":"SOURCE_DATABASE_GENBANK"}
{"accession":"GCA_025626495.1","annotationInfo":{"name":"Annotation submitted by Department of Infectious Diseases, National Institute of Health Doutor Ricardo Jorge, Portugal (INSA)","provider":"Department of Infectious Diseases, National Institute of Health Doutor Ricardo Jorge, Portugal (INSA)","releaseDate":"2022-09-30","stats":{"geneCounts":{"proteinCoding":175,"total":175}}},"assemblyInfo":{"assemblyLevel":"Complete Genome","assemblyMethod":"INSaFLU v. 1.5.2","assemblyName":"ASM2562649v1","assemblyStatus":"current","assemblyType":"haploid","releaseDate":"2022-09-30","sequencingTech":"Illumina","submitter":"Department of Infectious Diseases, National Institute of Health Doutor Ricardo Jorge, Portugal (INSA)"},"assemblyStats":{"contigL50":2,"contigN50":54976,"gcCount":"64458","gcPercent":33.0,"numberOfComponentSequences":1,"numberOfContigs":10,"numberOfScaffolds":1,"scaffoldL50":1,"scaffoldN50":195595,"totalNumberOfChromosomes":1,"totalSequenceLength":"195595","totalUngappedLength":"195224"},"currentAccession":"GCA_025626495.1","organism":{"organismName":"Monkeypox virus","taxId":10244},"sourceDatabase":"SOURCE_DATABASE_GENBANK"}
{"accession":"GCA_025626505.1","annotationInfo":{"name":"Annotation submitted by Department of Infectious Diseases, National Institute of Health Doutor Ricardo Jorge, Portugal (INSA)","provider":"Department of Infectious Diseases, National Institute of Health Doutor Ricardo Jorge, Portugal (INSA)","releaseDate":"2022-09-30","stats":{"geneCounts":{"proteinCoding":174,"total":174}}},"assemblyInfo":{"assemblyLevel":"Complete Genome","assemblyMethod":"INSaFLU v. 1.5.2","assemblyName":"ASM2562650v1","assemblyStatus":"current","assemblyType":"haploid","releaseDate":"2022-09-30","sequencingTech":"Illumina","submitter":"Department of Infectious Diseases, National Institute of Health Doutor Ricardo Jorge, Portugal (INSA)"},"assemblyStats":{"contigL50":4,"contigN50":16294,"gcCount":"63170","gcPercent":33.0,"numberOfComponentSequences":1,"numberOfContigs":34,"numberOfScaffolds":1,"scaffoldL50":1,"scaffoldN50":196373,"totalNumberOfChromosomes":1,"totalSequenceLength":"196373","totalUngappedLength":"191494"},"currentAccession":"GCA_025626505.1","organism":{"organismName":"Monkeypox virus","taxId":10244},"sourceDatabase":"SOURCE_DATABASE_GENBANK"}
{"accession":"GCA_025626515.1","annotationInfo":{"name":"Annotation submitted by Department of Infectious Diseases, National Institute of Health Doutor Ricardo Jorge, Portugal (INSA)","provider":"Department of Infectious Diseases, National Institute of Health Doutor Ricardo Jorge, Portugal (INSA)","releaseDate":"2022-09-30","stats":{"geneCounts":{"other":3,"proteinCoding":170,"total":173}}},"assemblyInfo":{"assemblyLevel":"Complete Genome","assemblyMethod":"INSaFLU v. 1.5.2","assemblyName":"ASM2562651v1","assemblyStatus":"current","assemblyType":"haploid","releaseDate":"2022-09-30","sequencingTech":"Illumina","submitter":"Department of Infectious Diseases, National Institute of Health Doutor Ricardo Jorge, Portugal (INSA)"},"assemblyStats":{"contigL50":7,"contigN50":8744,"gcCount":"60406","gcPercent":33.0,"numberOfComponentSequences":1,"numberOfContigs":73,"numberOfScaffolds":1,"scaffoldL50":1,"scaffoldN50":196357,"totalNumberOfChromosomes":1,"totalSequenceLength":"196357","totalUngappedLength":"182525"},"currentAccession":"GCA_025626515.1","organism":{"organismName":"Monkeypox virus","taxId":10244},"sourceDatabase":"SOURCE_DATABASE_GENBANK"}
{"accession":"GCA_025626525.1","annotationInfo":{"name":"Annotation submitted by Department of Infectious Diseases, National Institute of Health Doutor Ricardo Jorge, Portugal (INSA)","provider":"Department of Infectious Diseases, National Institute of Health Doutor Ricardo Jorge, Portugal (INSA)","releaseDate":"2022-09-30","stats":{"geneCounts":{"proteinCoding":175,"total":175}}},"assemblyInfo":{"assemblyLevel":"Complete Genome","assemblyMethod":"INSaFLU v. 1.5.2","assemblyName":"ASM2562652v1","assemblyStatus":"current","assemblyType":"haploid","releaseDate":"2022-09-30","sequencingTech":"Illumina","submitter":"Department of Infectious Diseases, National Institute of Health Doutor Ricardo Jorge, Portugal (INSA)"},"assemblyStats":{"contigL50":3,"contigN50":30389,"gcCount":"63817","gcPercent":33.0,"numberOfComponentSequences":1,"numberOfContigs":29,"numberOfScaffolds":1,"scaffoldL50":1,"scaffoldN50":195595,"totalNumberOfChromosomes":1,"totalSequenceLength":"195595","totalUngappedLength":"193191"},"currentAccession":"GCA_025626525.1","organism":{"organismName":"Monkeypox virus","taxId":10244},"sourceDatabase":"SOURCE_DATABASE_GENBANK"}
{"accession":"GCA_025626535.1","annotationInfo":{"name":"Annotation submitted by Department of Infectious Diseases, National Institute of Health Doutor Ricardo Jorge, Portugal (INSA)","provider":"Department of Infectious Diseases, National Institute of Health Doutor Ricardo Jorge, Portugal (INSA)","releaseDate":"2022-09-30","stats":{"geneCounts":{"other":1,"proteinCoding":174,"total":175}}},"assemblyInfo":{"assemblyLevel":"Complete Genome","assemblyMethod":"INSaFLU v. 1.5.2","assemblyName":"ASM2562653v1","assemblyStatus":"current","assemblyType":"haploid","releaseDate":"2022-09-30","sequencingTech":"Illumina","submitter":"Department of Infectious Diseases, National Institute of Health Doutor Ricardo Jorge, Portugal (INSA)"},"assemblyStats":{"contigL50":3,"contigN50":30177,"gcCount":"63920","gcPercent":33.0,"numberOfComponentSequences":1,"numberOfContigs":25,"numberOfScaffolds":1,"scaffoldL50":1,"scaffoldN50":196369,"totalNumberOfChromosomes":1,"totalSequenceLength":"196369","totalUngappedLength":"193427"},"currentAccession":"GCA_025626535.1","organism":{"organismName":"Monkeypox virus","taxId":10244},"sourceDatabase":"SOURCE_DATABASE_GENBANK"}
{"accession":"GCA_025626545.1","annotationInfo":{"name":"Annotation submitted by Department of Infectious Diseases, National Institute of Health Doutor Ricardo Jorge, Portugal (INSA)","provider":"Department of Infectious Diseases, National Institute of Health Doutor Ricardo Jorge, Portugal (INSA)","releaseDate":"2022-09-30","stats":{"geneCounts":{"proteinCoding":175,"total":175}}},"assemblyInfo":{"assemblyLevel":"Complete Genome","assemblyMethod":"INSaFLU v. 1.5.2","assemblyName":"ASM2562654v1","assemblyStatus":"current","assemblyType":"haploid","releaseDate":"2022-09-30","sequencingTech":"Illumina","submitter":"Department of Infectious Diseases, National Institute of Health Doutor Ricardo Jorge, Portugal (INSA)"},"assemblyStats":{"contigL50":2,"contigN50":52299,"gcCount":"64349","gcPercent":33.0,"numberOfComponentSequences":1,"numberOfContigs":18,"numberOfScaffolds":1,"scaffoldL50":1,"scaffoldN50":195983,"totalNumberOfChromosomes":1,"totalSequenceLength":"195983","totalUngappedLength":"194887"},"currentAccession":"GCA_025626545.1","organism":{"organismName":"Monkeypox virus","taxId":10244},"sourceDatabase":"SOURCE_DATABASE_GENBANK"}
{"accession":"GCA_025626555.1","annotationInfo":{"name":"Annotation submitted by Department of Infectious Diseases, National Institute of Health Doutor Ricardo Jorge, Portugal (INSA)","provider":"Department of Infectious Diseases, National Institute of Health Doutor Ricardo Jorge, Portugal (INSA)","releaseDate":"2022-09-30","stats":{"geneCounts":{"proteinCoding":175,"total":175}}},"assemblyInfo":{"assemblyLevel":"Complete Genome","assemblyMethod":"INSaFLU v. 1.5.2","assemblyName":"ASM2562655v1","assemblyStatus":"current","assemblyType":"haploid","releaseDate":"2022-09-30","sequencingTech":"Illumina","submitter":"Department of Infectious Diseases, National Institute of Health Doutor Ricardo Jorge, Portugal (INSA)"},"assemblyStats":{"contigL50":2,"contigN50":52990,"gcCount":"64399","gcPercent":33.0,"numberOfComponentSequences":1,"numberOfContigs":10,"numberOfScaffolds":1,"scaffoldL50":1,"scaffoldN50":195619,"totalNumberOfChromosomes":1,"totalSequenceLength":"195619","totalUngappedLength":"194903"},"currentAccession":"GCA_025626555.1","organism":{"organismName":"Monkeypox virus","taxId":10244},"sourceDatabase":"SOURCE_DATABASE_GENBANK"}
{"accession":"GCA_025626565.1","annotationInfo":{"name":"Annotation submitted by Department of Infectious Diseases, National Institute of Health Doutor Ricardo Jorge, Portugal (INSA)","provider":"Department of Infectious Diseases, National Institute of Health Doutor Ricardo Jorge, Portugal (INSA)","releaseDate":"2022-09-30","stats":{"geneCounts":{"proteinCoding":175,"total":175}}},"assemblyInfo":{"assemblyLevel":"Complete Genome","assemblyMethod":"INSaFLU v. 1.5.2","assemblyName":"ASM2562656v1","assemblyStatus":"current","assemblyType":"haploid","releaseDate":"2022-09-30","sequencingTech":"Illumina","submitter":"Department of Infectious Diseases, National Institute of Health Doutor Ricardo Jorge, Portugal (INSA)"},"assemblyStats":{"contigL50":3,"contigN50":30481,"gcCount":"64413","gcPercent":33.0,"numberOfComponentSequences":1,"numberOfContigs":17,"numberOfScaffolds":1,"scaffoldL50":1,"scaffoldN50":196225,"totalNumberOfChromosomes":1,"totalSequenceLength":"196225","totalUngappedLength":"195083"},"currentAccession":"GCA_025626565.1","organism":{"organismName":"Monkeypox virus","taxId":10244},"sourceDatabase":"SOURCE_DATABASE_GENBANK"}
{"accession":"GCA_025626575.1","annotationInfo":{"name":"Annotation submitted by Department of Infectious Diseases, National Institute of Health Doutor Ricardo Jorge, Portugal (INSA)","provider":"Department of Infectious Diseases, National Institute of Health Doutor Ricardo Jorge, Portugal (INSA)","releaseDate":"2022-09-30","stats":{"geneCounts":{"proteinCoding":173,"total":173}}},"assemblyInfo":{"assemblyLevel":"Complete Genome","assemblyMethod":"INSaFLU v. 1.5.2","assemblyName":"ASM2562657v1","assemblyStatus":"current","assemblyType":"haploid","releaseDate":"2022-09-30","sequencingTech":"Illumina","submitter":"Department of Infectious Diseases, National Institute of Health Doutor Ricardo Jorge, Portugal (INSA)"},"assemblyStats":{"contigL50":5,"contigN50":15705,"gcCount":"62696","gcPercent":33.0,"numberOfComponentSequences":1,"numberOfContigs":46,"numberOfScaffolds":1,"scaffoldL50":1,"scaffoldN50":196433,"totalNumberOfChromosomes":1,"totalSequenceLength":"196433","totalUngappedLength":"189732"},"currentAccession":"GCA_025626575.1","organism":{"organismName":"Monkeypox virus","taxId":10244},"sourceDatabase":"SOURCE_DATABASE_GENBANK"}
{"accession":"GCA_025626585.1","annotationInfo":{"name":"Annotation submitted by Department of Infectious Diseases, National Institute of Health Doutor Ricardo Jorge, Portugal (INSA)","provider":"Department of Infectious Diseases, National Institute of Health Doutor Ricardo Jorge, Portugal (INSA)","releaseDate":"2022-09-30","stats":{"geneCounts":{"proteinCoding":175,"total":175}}},"assemblyInfo":{"assemblyLevel":"Complete Genome","assemblyMethod":"INSaFLU v. 1.5.2","assemblyName":"ASM2562658v1","assemblyStatus":"current","assemblyType":"haploid","releaseDate":"2022-09-30","sequencingTech":"Illumina","submitter":"Department of Infectious Diseases, National Institute of Health Doutor Ricardo Jorge, Portugal (INSA)"},"assemblyStats":{"contigL50":4,"contigN50":21643,"gcCount":"64025","gcPercent":33.0,"numberOfComponentSequences":1,"numberOfContigs":29,"numberOfScaffolds":1,"scaffoldL50":1,"scaffoldN50":196429,"totalNumberOfChromosomes":1,"totalSequenceLength":"196429","totalUngappedLength":"193965"},"currentAccession":"GCA_025626585.1","organism":{"organismName":"Monkeypox virus","taxId":10244},"sourceDatabase":"SOURCE_DATABASE_GENBANK"}
{"accession":"GCA_025626595.1","annotationInfo":{"name":"Annotation submitted by Department of Infectious Diseases, National Institute of Health Doutor Ricardo Jorge, Portugal (INSA)","provider":"Department of Infectious Diseases, National Institute of Health Doutor Ricardo Jorge, Portugal (INSA)","releaseDate":"2022-09-30","stats":{"geneCounts":{"other":1,"proteinCoding":174,"total":175}}},"assemblyInfo":{"assemblyLevel":"Complete Genome","assemblyMethod":"INSaFLU v. 1.5.2","assemblyName":"ASM2562659v1","assemblyStatus":"current","assemblyType":"haploid","releaseDate":"2022-09-30","sequencingTech":"Illumina","submitter":"Department of Infectious Diseases, National Institute of Health Doutor Ricardo Jorge, Portugal (INSA)"},"assemblyStats":{"contigL50":1,"contigN50":160331,"gcCount":"64658","gcPercent":33.0,"numberOfComponentSequences":1,"numberOfContigs":6,"numberOfScaffolds":1,"scaffoldL50":1,"scaffoldN50":196215,"totalNumberOfChromosomes":1,"totalSequenceLength":"196215","totalUngappedLength":"195919"},"currentAccession":"GCA_025626595.1","organism":{"organismName":"Monkeypox virus","taxId":10244},"sourceDatabase":"SOURCE_DATABASE_GENBANK"}
{"accession":"GCA_025626605.1","annotationInfo":{"name":"Annotation submitted by Department of Infectious Diseases, National Institute of Health Doutor Ricardo Jorge, Portugal (INSA)","provider":"Department of Infectious Diseases, National Institute of Health Doutor Ricardo Jorge, Portugal (INSA)","releaseDate":"2022-09-30","stats":{"geneCounts":{"proteinCoding":175,"total":175}}},"assemblyInfo":{"assemblyLevel":"Complete Genome","assemblyMethod":"INSaFLU v. 1.5.2","assemblyName":"ASM2562660v1","assemblyStatus":"current","assemblyType":"haploid","releaseDate":"2022-09-30","sequencingTech":"Illumina","submitter":"Department of Infectious Diseases, National Institute of Health Doutor Ricardo Jorge, Portugal (INSA)"},"assemblyStats":{"contigL50":2,"contigN50":52314,"gcCount":"64194","gcPercent":33.0,"numberOfComponentSequences":1,"numberOfContigs":17,"numberOfScaffolds":1,"scaffoldL50":1,"scaffoldN50":196216,"totalNumberOfChromosomes":1,"totalSequenceLength":"196216","totalUngappedLength":"194400"},"currentAccession":"GCA_025626605.1","organism":{"organismName":"Monkeypox virus","taxId":10244},"sourceDatabase":"SOURCE_DATABASE_GENBANK"}
{"accession":"GCA_025626615.1","annotationInfo":{"name":"Annotation submitted by Department of Infectious Diseases, National Institute of Health Doutor Ricardo Jorge, Portugal (INSA)","provider":"Department of Infectious Diseases, National Institute of Health Doutor Ricardo Jorge, Portugal (INSA)","releaseDate":"2022-09-30","stats":{"geneCounts":{"other":1,"proteinCoding":172,"total":173}}},"assemblyInfo":{"assemblyLevel":"Complete Genome","assemblyMethod":"INSaFLU v. 1.5.2","assemblyName":"ASM2562661v1","assemblyStatus":"current","assemblyType":"haploid","releaseDate":"2022-09-30","sequencingTech":"Illumina","submitter":"Department of Infectious Diseases, National Institute of Health Doutor Ricardo Jorge, Portugal (INSA)"},"assemblyStats":{"contigL50":7,"contigN50":8722,"gcCount":"61179","gcPercent":33.0,"numberOfComponentSequences":1,"numberOfContigs":79,"numberOfScaffolds":1,"scaffoldL50":1,"scaffoldN50":196403,"totalNumberOfChromosomes":1,"totalSequenceLength":"196403","totalUngappedLength":"185088"},"currentAccession":"GCA_025626615.1","organism":{"organismName":"Monkeypox virus","taxId":10244},"sourceDatabase":"SOURCE_DATABASE_GENBANK"}
{"accession":"GCA_025626625.1","annotationInfo":{"name":"Annotation submitted by Department of Infectious Diseases, National Institute of Health Doutor Ricardo Jorge, Portugal (INSA)","provider":"Department of Infectious Diseases, National Institute of Health Doutor Ricardo Jorge, Portugal (INSA)","releaseDate":"2022-09-30","stats":{"geneCounts":{"proteinCoding":175,"total":175}}},"assemblyInfo":{"assemblyLevel":"Complete Genome","assemblyMethod":"INSaFLU v. 1.5.2","assemblyName":"ASM2562662v1","assemblyStatus":"current","assemblyType":"haploid","releaseDate":"2022-09-30","sequencingTech":"Illumina","submitter":"Department of Infectious Diseases, National Institute of Health Doutor Ricardo Jorge, Portugal (INSA)"},"assemblyStats":{"contigL50":3,"contigN50":30592,"gcCount":"64076","gcPercent":33.0,"numberOfComponentSequences":1,"numberOfContigs":25,"numberOfScaffolds":1,"scaffoldL50":1,"scaffoldN50":195595,"totalNumberOfChromosomes":1,"totalSequenceLength":"195595","totalUngappedLength":"194057"},"currentAccession":"GCA_025626625.1","organism":{"organismName":"Monkeypox virus","taxId":10244},"sourceDatabase":"SOURCE_DATABASE_GENBANK"}
{"accession":"GCA_025626635.1","annotationInfo":{"name":"Annotation submitted by Department of Infectious Diseases, National Institute of Health Doutor Ricardo Jorge, Portugal (INSA)","provider":"Department of Infectious Diseases, National Institute of Health Doutor Ricardo Jorge, Portugal (INSA)","releaseDate":"2022-09-30","stats":{"geneCounts":{"other":1,"proteinCoding":172,"total":173}}},"assemblyInfo":{"assemblyLevel":"Complete Genome","assemblyMethod":"INSaFLU v. 1.5.2","assemblyName":"ASM2562663v1","assemblyStatus":"current","assemblyType":"haploid","releaseDate":"2022-09-30","sequencingTech":"Illumina","submitter":"Department of Infectious Diseases, National Institute of Health Doutor Ricardo Jorge, Portugal (INSA)"},"assemblyStats":{"contigL50":4,"contigN50":23377,"gcCount":"63539","gcPercent":33.0,"numberOfComponentSequences":1,"numberOfContigs":25,"numberOfScaffolds":1,"scaffoldL50":1,"scaffoldN50":196343,"totalNumberOfChromosomes":1,"totalSequenceLength":"196343","totalUngappedLength":"192511"},"currentAccession":"GCA_025626635.1","organism":{"organismName":"Monkeypox virus","taxId":10244},"sourceDatabase":"SOURCE_DATABASE_GENBANK"}
{"accession":"GCA_025626645.1","annotationInfo":{"name":"Annotation submitted by Department of Infectious Diseases, National Institute of Health Doutor Ricardo Jorge, Portugal (INSA)","provider":"Department of Infectious Diseases, National Institute of Health Doutor Ricardo Jorge, Portugal (INSA)","releaseDate":"2022-09-30","stats":{"geneCounts":{"other":1,"proteinCoding":172,"total":173}}},"assemblyInfo":{"assemblyLevel":"Complete Genome","assemblyMethod":"INSaFLU v. 1.5.2","assemblyName":"ASM2562664v1","assemblyStatus":"current","assemblyType":"haploid","releaseDate":"2022-09-30","sequencingTech":"Illumina","submitter":"Department of Infectious Diseases, National Institute of Health Doutor Ricardo Jorge, Portugal (INSA)"},"assemblyStats":{"contigL50":6,"contigN50":11477,"gcCount":"61624","gcPercent":33.0,"numberOfComponentSequences":1,"numberOfContigs":55,"numberOfScaffolds":1,"scaffoldL50":1,"scaffoldN50":196465,"totalNumberOfChromosomes":1,"totalSequenceLength":"196465","totalUngappedLength":"186962"},"currentAccession":"GCA_025626645.1","organism":{"organismName":"Monkeypox virus","taxId":10244},"sourceDatabase":"SOURCE_DATABASE_GENBANK"}
{"accession":"GCA_025626655.1","annotationInfo":{"name":"Annotation submitted by Department of Infectious Diseases, National Institute of Health Doutor Ricardo Jorge, Portugal (INSA)","provider":"Department of Infectious Diseases, National Institute of Health Doutor Ricardo Jorge, Portugal (INSA)","releaseDate":"2022-09-30","stats":{"geneCounts":{"proteinCoding":173,"total":173}}},"assemblyInfo":{"assemblyLevel":"Complete Genome","assemblyMethod":"INSaFLU v. 1.5.2","assemblyName":"ASM2562665v1","assemblyStatus":"current","assemblyType":"haploid","releaseDate":"2022-09-30","sequencingTech":"Illumina","submitter":"Department of Infectious Diseases, National Institute of Health Doutor Ricardo Jorge, Portugal (INSA)"},"assemblyStats":{"contigL50":5,"contigN50":14750,"gcCount":"61852","gcPercent":33.0,"numberOfComponentSequences":1,"numberOfContigs":39,"numberOfScaffolds":1,"scaffoldL50":1,"scaffoldN50":196431,"totalNumberOfChromosomes":1,"totalSequenceLength":"196431","totalUngappedLength":"187447"},"currentAccession":"GCA_025626655.1","organism":{"organismName":"Monkeypox virus","taxId":10244},"sourceDatabase":"SOURCE_DATABASE_GENBANK"}
{"accession":"GCA_025626665.1","annotationInfo":{"name":"Annotation submitted by Department of Infectious Diseases, National Institute of Health Doutor Ricardo Jorge, Portugal (INSA)","provider":"Department of Infectious Diseases, National Institute of Health Doutor Ricardo Jorge, Portugal (INSA)","releaseDate":"2022-09-30","stats":{"geneCounts":{"other":1,"proteinCoding":172,"total":173}}},"assemblyInfo":{"assemblyLevel":"Complete Genome","assemblyMethod":"INSaFLU v. 1.5.2","assemblyName":"ASM2562666v1","assemblyStatus":"current","assemblyType":"haploid","releaseDate":"2022-09-30","sequencingTech":"Illumina","submitter":"Department of Infectious Diseases, National Institute of Health Doutor Ricardo Jorge, Portugal (INSA)"},"assemblyStats":{"contigL50":4,"contigN50":14790,"gcCount":"62005","gcPercent":33.0,"numberOfComponentSequences":1,"numberOfContigs":46,"numberOfScaffolds":1,"scaffoldL50":1,"scaffoldN50":196373,"totalNumberOfChromosomes":1,"totalSequenceLength":"196373","totalUngappedLength":"188001"},"currentAccession":"GCA_025626665.1","organism":{"organismName":"Monkeypox virus","taxId":10244},"sourceDatabase":"SOURCE_DATABASE_GENBANK"}
{"accession":"GCA_025626675.1","annotationInfo":{"name":"Annotation submitted by Department of Infectious Diseases, National Institute of Health Doutor Ricardo Jorge, Portugal (INSA)","provider":"Department of Infectious Diseases, National Institute of Health Doutor Ricardo Jorge, Portugal (INSA)","releaseDate":"2022-09-30","stats":{"geneCounts":{"proteinCoding":174,"total":174}}},"assemblyInfo":{"assemblyLevel":"Complete Genome","assemblyMethod":"INSaFLU v. 1.5.2","assemblyName":"ASM2562667v1","assemblyStatus":"current","assemblyType":"haploid","releaseDate":"2022-09-30","sequencingTech":"Illumina","submitter":"Department of Infectious Diseases, National Institute of Health Doutor Ricardo Jorge, Portugal (INSA)"},"assemblyStats":{"contigL50":4,"contigN50":23059,"gcCount":"63778","gcPercent":33.0,"numberOfComponentSequences":1,"numberOfContigs":21,"numberOfScaffolds":1,"scaffoldL50":1,"scaffoldN50":196211,"totalNumberOfChromosomes":1,"totalSequenceLength":"196211","totalUngappedLength":"193145"},"currentAccession":"GCA_025626675.1","organism":{"organismName":"Monkeypox virus","taxId":10244},"sourceDatabase":"SOURCE_DATABASE_GENBANK"}
{"accession":"GCA_025626685.1","annotationInfo":{"name":"Annotation submitted by Department of Infectious Diseases, National Institute of Health Doutor Ricardo Jorge, Portugal (INSA)","provider":"Department of Infectious Diseases, National Institute of Health Doutor Ricardo Jorge, Portugal (INSA)","releaseDate":"2022-09-30","stats":{"geneCounts":{"other":1,"proteinCoding":174,"total":175}}},"assemblyInfo":{"assemblyLevel":"Complete Genome","assemblyMethod":"INSaFLU v. 1.5.2","assemblyName":"ASM2562668v1","assemblyStatus":"current","assemblyType":"haploid","releaseDate":"2022-09-30","sequencingTech":"Illumina","submitter":"Department of Infectious Diseases, National Institute of Health Doutor Ricardo Jorge, Portugal (INSA)"},"assemblyStats":{"contigL50":2,"contigN50":55412,"gcCount":"64528","gcPercent":33.0,"numberOfComponentSequences":1,"numberOfContigs":15,"numberOfScaffolds":1,"scaffoldL50":1,"scaffoldN50":196265,"totalNumberOfChromosomes":1,"totalSequenceLength":"196265","totalUngappedLength":"195613"},"currentAccession":"GCA_025626685.1","organism":{"organismName":"Monkeypox virus","taxId":10244},"sourceDatabase":"SOURCE_DATABASE_GENBANK"}
{"accession":"GCA_025626695.1","annotationInfo":{"name":"Annotation submitted by Department of Infectious Diseases, National Institute of Health Doutor Ricardo Jorge, Portugal (INSA)","provider":"Department of Infectious Diseases, National Institute of Health Doutor Ricardo Jorge, Portugal (INSA)","releaseDate":"2022-09-30","stats":{"geneCounts":{"other":3,"proteinCoding":170,"total":173}}},"assemblyInfo":{"assemblyLevel":"Complete Genome","assemblyMethod":"INSaFLU v. 1.5.2","assemblyName":"ASM2562669v1","assemblyStatus":"current","assemblyType":"haploid","releaseDate":"2022-09-30","sequencingTech":"Illumina","submitter":"Department of Infectious Diseases, National Institute of Health Doutor Ricardo Jorge, Portugal (INSA)"},"assemblyStats":{"contigL50":6,"contigN50":9581,"gcCount":"60202","gcPercent":33.0,"numberOfComponentSequences":1,"numberOfContigs":79,"numberOfScaffolds":1,"scaffoldL50":1,"scaffoldN50":196484,"totalNumberOfChromosomes":1,"totalSequenceLength":"196484","totalUngappedLength":"182768"},"currentAccession":"GCA_025626695.1","organism":{"organismName":"Monkeypox virus","taxId":10244},"sourceDatabase":"SOURCE_DATABASE_GENBANK"}
{"accession":"GCA_025626705.1","annotationInfo":{"name":"Annotation submitted by Department of Infectious Diseases, National Institute of Health Doutor Ricardo Jorge, Portugal (INSA)","provider":"Department of Infectious Diseases, National Institute of Health Doutor Ricardo Jorge, Portugal (INSA)","releaseDate":"2022-09-30","stats":{"geneCounts":{"other":2,"proteinCoding":171,"total":173}}},"assemblyInfo":{"assemblyLevel":"Complete Genome","assemblyMethod":"INSaFLU v. 1.5.2","assemblyName":"ASM2562670v1","assemblyStatus":"current","assemblyType":"haploid","releaseDate":"2022-09-30","sequencingTech":"Illumina","submitter":"Department of Infectious Diseases, National Institute of Health Doutor Ricardo Jorge, Portugal (INSA)"},"assemblyStats":{"contigL50":6,"contigN50":9666,"gcCount":"61319","gcPercent":33.0,"numberOfComponentSequences":1,"numberOfContigs":64,"numberOfScaffolds":1,"scaffoldL50":1,"scaffoldN50":196455,"totalNumberOfChromosomes":1,"totalSequenceLength":"196455","totalUngappedLength":"185954"},"currentAccession":"GCA_025626705.1","organism":{"organismName":"Monkeypox virus","taxId":10244},"sourceDatabase":"SOURCE_DATABASE_GENBANK"}
{"accession":"GCA_025626715.1","annotationInfo":{"name":"Annotation submitted by Department of Infectious Diseases, National Institute of Health Doutor Ricardo Jorge, Portugal (INSA)","provider":"Department of Infectious Diseases, National Institute of Health Doutor Ricardo Jorge, Portugal (INSA)","releaseDate":"2022-09-30","stats":{"geneCounts":{"proteinCoding":174,"total":174}}},"assemblyInfo":{"assemblyLevel":"Complete Genome","assemblyMethod":"INSaFLU v. 1.5.2","assemblyName":"ASM2562671v1","assemblyStatus":"current","assemblyType":"haploid","releaseDate":"2022-09-30","sequencingTech":"Illumina","submitter":"Department of Infectious Diseases, National Institute of Health Doutor Ricardo Jorge, Portugal (INSA)"},"assemblyStats":{"contigL50":3,"contigN50":30386,"gcCount":"64043","gcPercent":33.0,"numberOfComponentSequences":1,"numberOfContigs":17,"numberOfScaffolds":1,"scaffoldL50":1,"scaffoldN50":196180,"totalNumberOfChromosomes":1,"totalSequenceLength":"196180","totalUngappedLength":"194102"},"currentAccession":"GCA_025626715.1","organism":{"organismName":"Monkeypox virus","taxId":10244},"sourceDatabase":"SOURCE_DATABASE_GENBANK"}
{"accession":"GCA_025626725.1","annotationInfo":{"name":"Annotation submitted by Department of Infectious Diseases, National Institute of Health Doutor Ricardo Jorge, Portugal (INSA)","provider":"Department of Infectious Diseases, National Institute of Health Doutor Ricardo Jorge, Portugal (INSA)","releaseDate":"2022-09-30","stats":{"geneCounts":{"proteinCoding":175,"total":175}}},"assemblyInfo":{"assemblyLevel":"Complete Genome","assemblyMethod":"INSaFLU v. 1.5.2","assemblyName":"ASM2562672v1","assemblyStatus":"current","assemblyType":"haploid","releaseDate":"2022-09-30","sequencingTech":"Illumina","submitter":"Department of Infectious Diseases, National Institute of Health Doutor Ricardo Jorge, Portugal (INSA)"},"assemblyStats":{"contigL50":2,"contigN50":52506,"gcCount":"64293","gcPercent":33.0,"numberOfComponentSequences":1,"numberOfContigs":28,"numberOfScaffolds":1,"scaffoldL50":1,"scaffoldN50":195651,"totalNumberOfChromosomes":1,"totalSequenceLength":"195651","totalUngappedLength":"194814"},"currentAccession":"GCA_025626725.1","organism":{"organismName":"Monkeypox virus","taxId":10244},"sourceDatabase":"SOURCE_DATABASE_GENBANK"}
{"accession":"GCA_025626735.1","annotationInfo":{"name":"Annotation submitted by Department of Infectious Diseases, National Institute of Health Doutor Ricardo Jorge, Portugal (INSA)","provider":"Department of Infectious Diseases, National Institute of Health Doutor Ricardo Jorge, Portugal (INSA)","releaseDate":"2022-09-30","stats":{"geneCounts":{"proteinCoding":173,"total":173}}},"assemblyInfo":{"assemblyLevel":"Complete Genome","assemblyMethod":"INSaFLU v. 1.5.2","assemblyName":"ASM2562673v1","assemblyStatus":"current","assemblyType":"haploid","releaseDate":"2022-09-30","sequencingTech":"Illumina","submitter":"Department of Infectious Diseases, National Institute of Health Doutor Ricardo Jorge, Portugal (INSA)"},"assemblyStats":{"contigL50":3,"contigN50":24170,"gcCount":"63194","gcPercent":33.0,"numberOfComponentSequences":1,"numberOfContigs":26,"numberOfScaffolds":1,"scaffoldL50":1,"scaffoldN50":196429,"totalNumberOfChromosomes":1,"totalSequenceLength":"196429","totalUngappedLength":"191518"},"currentAccession":"GCA_025626735.1","organism":{"organismName":"Monkeypox virus","taxId":10244},"sourceDatabase":"SOURCE_DATABASE_GENBANK"}
{"accession":"GCA_025626745.1","annotationInfo":{"name":"Annotation submitted by Department of Infectious Diseases, National Institute of Health Doutor Ricardo Jorge, Portugal (INSA)","provider":"Department of Infectious Diseases, National Institute of Health Doutor Ricardo Jorge, Portugal (INSA)","releaseDate":"2022-09-30","stats":{"geneCounts":{"other":2,"proteinCoding":170,"total":172}}},"assemblyInfo":{"assemblyLevel":"Complete Genome","assemblyMethod":"INSaFLU v. 1.5.2","assemblyName":"ASM2562674v1","assemblyStatus":"current","assemblyType":"haploid","releaseDate":"2022-09-30","sequencingTech":"Illumina","submitter":"Department of Infectious Diseases, National Institute of Health Doutor Ricardo Jorge, Portugal (INSA)"},"assemblyStats":{"contigL50":4,"contigN50":17667,"gcCount":"61315","gcPercent":33.0,"numberOfComponentSequences":1,"numberOfContigs":67,"numberOfScaffolds":1,"scaffoldL50":1,"scaffoldN50":196215,"totalNumberOfChromosomes":1,"totalSequenceLength":"196215","totalUngappedLength":"185725"},"currentAccession":"GCA_025626745.1","organism":{"organismName":"Monkeypox virus","taxId":10244},"sourceDatabase":"SOURCE_DATABASE_GENBANK"}
{"accession":"GCA_025626755.1","annotationInfo":{"name":"Annotation submitted by Department of Infectious Diseases, National Institute of Health Doutor Ricardo Jorge, Portugal (INSA)","provider":"Department of Infectious Diseases, National Institute of Health Doutor Ricardo Jorge, Portugal (INSA)","releaseDate":"2022-09-30","stats":{"geneCounts":{"other":1,"proteinCoding":174,"total":175}}},"assemblyInfo":{"assemblyLevel":"Complete Genome","assemblyMethod":"INSaFLU v. 1.5.2","assemblyName":"ASM2562675v1","assemblyStatus":"current","assemblyType":"haploid","releaseDate":"2022-09-30","sequencingTech":"Illumina","submitter":"Department of Infectious Diseases, National Institute of Health Doutor Ricardo Jorge, Portugal (INSA)"},"assemblyStats":{"contigL50":2,"contigN50":55582,"gcCount":"64438","gcPercent":33.0,"numberOfComponentSequences":1,"numberOfContigs":17,"numberOfScaffolds":1,"scaffoldL50":1,"scaffoldN50":196195,"totalNumberOfChromosomes":1,"totalSequenceLength":"196195","totalUngappedLength":"195333"},"currentAccession":"GCA_025626755.1","organism":{"organismName":"Monkeypox virus","taxId":10244},"sourceDatabase":"SOURCE_DATABASE_GENBANK"}
{"accession":"GCA_025626765.1","annotationInfo":{"name":"Annotation submitted by Department of Infectious Diseases, National Institute of Health Doutor Ricardo Jorge, Portugal (INSA)","provider":"Department of Infectious Diseases, National Institute of Health Doutor Ricardo Jorge, Portugal (INSA)","releaseDate":"2022-09-30","stats":{"geneCounts":{"proteinCoding":175,"total":175}}},"assemblyInfo":{"assemblyLevel":"Complete Genome","assemblyMethod":"INSaFLU v. 1.5.2","assemblyName":"ASM2562676v1","assemblyStatus":"current","assemblyType":"haploid","releaseDate":"2022-09-30","sequencingTech":"Illumina","submitter":"Department of Infectious Diseases, National Institute of Health Doutor Ricardo Jorge, Portugal (INSA)"},"assemblyStats":{"contigL50":3,"contigN50":30388,"gcCount":"63852","gcPercent":33.0,"numberOfComponentSequences":1,"numberOfContigs":20,"numberOfScaffolds":1,"scaffoldL50":1,"scaffoldN50":195643,"totalNumberOfChromosomes":1,"totalSequenceLength":"195643","totalUngappedLength":"193374"},"currentAccession":"GCA_025626765.1","organism":{"organismName":"Monkeypox virus","taxId":10244},"sourceDatabase":"SOURCE_DATABASE_GENBANK"}
{"accession":"GCA_025626775.1","annotationInfo":{"name":"Annotation submitted by Department of Infectious Diseases, National Institute of Health Doutor Ricardo Jorge, Portugal (INSA)","provider":"Department of Infectious Diseases, National Institute of Health Doutor Ricardo Jorge, Portugal (INSA)","releaseDate":"2022-09-30","stats":{"geneCounts":{"proteinCoding":172,"total":172}}},"assemblyInfo":{"assemblyLevel":"Complete Genome","assemblyMethod":"INSaFLU v. 1.5.2","assemblyName":"ASM2562677v1","assemblyStatus":"current","assemblyType":"haploid","releaseDate":"2022-09-30","sequencingTech":"Illumina","submitter":"Department of Infectious Diseases, National Institute of Health Doutor Ricardo Jorge, Portugal (INSA)"},"assemblyStats":{"contigL50":5,"contigN50":15694,"gcCount":"62363","gcPercent":33.0,"numberOfComponentSequences":1,"numberOfContigs":53,"numberOfScaffolds":1,"scaffoldL50":1,"scaffoldN50":196021,"totalNumberOfChromosomes":1,"totalSequenceLength":"196021","totalUngappedLength":"188830"},"currentAccession":"GCA_025626775.1","organism":{"organismName":"Monkeypox virus","taxId":10244},"sourceDatabase":"SOURCE_DATABASE_GENBANK"}
{"accession":"GCA_025626785.1","annotationInfo":{"name":"Annotation submitted by Department of Infectious Diseases, National Institute of Health Doutor Ricardo Jorge, Portugal (INSA)","provider":"Department of Infectious Diseases, National Institute of Health Doutor Ricardo Jorge, Portugal (INSA)","releaseDate":"2022-09-30","stats":{"geneCounts":{"other":1,"proteinCoding":170,"total":171}}},"assemblyInfo":{"assemblyLevel":"Complete Genome","assemblyMethod":"INSaFLU v. 1.5.2","assemblyName":"ASM2562678v1","assemblyStatus":"current","assemblyType":"haploid","releaseDate":"2022-09-30","sequencingTech":"Illumina","submitter":"Department of Infectious Diseases, National Institute of Health Doutor Ricardo Jorge, Portugal (INSA)"},"assemblyStats":{"contigL50":7,"contigN50":7996,"gcCount":"61315","gcPercent":33.0,"numberOfComponentSequences":1,"numberOfContigs":71,"numberOfScaffolds":1,"scaffoldL50":1,"scaffoldN50":196019,"totalNumberOfChromosomes":1,"totalSequenceLength":"196019","totalUngappedLength":"185211"},"currentAccession":"GCA_025626785.1","organism":{"organismName":"Monkeypox virus","taxId":10244},"sourceDatabase":"SOURCE_DATABASE_GENBANK"}
{"accession":"GCA_025626795.1","annotationInfo":{"name":"Annotation submitted by Department of Infectious Diseases, National Institute of Health Doutor Ricardo Jorge, Portugal (INSA)","provider":"Department of Infectious Diseases, National Institute of Health Doutor Ricardo Jorge, Portugal (INSA)","releaseDate":"2022-09-30","stats":{"geneCounts":{"other":1,"proteinCoding":173,"total":174}}},"assemblyInfo":{"assemblyLevel":"Complete Genome","assemblyMethod":"INSaFLU v. 1.5.2","assemblyName":"ASM2562679v1","assemblyStatus":"current","assemblyType":"haploid","releaseDate":"2022-09-30","sequencingTech":"Illumina","submitter":"Department of Infectious Diseases, National Institute of Health Doutor Ricardo Jorge, Portugal (INSA)"},"assemblyStats":{"contigL50":4,"contigN50":21973,"gcCount":"63696","gcPercent":33.0,"numberOfComponentSequences":1,"numberOfContigs":25,"numberOfScaffolds":1,"scaffoldL50":1,"scaffoldN50":195648,"totalNumberOfChromosomes":1,"totalSequenceLength":"195648","totalUngappedLength":"192520"},"currentAccession":"GCA_025626795.1","organism":{"organismName":"Monkeypox virus","taxId":10244},"sourceDatabase":"SOURCE_DATABASE_GENBANK"}
{"accession":"GCA_025626805.1","annotationInfo":{"name":"Annotation submitted by Department of Infectious Diseases, National Institute of Health Doutor Ricardo Jorge, Portugal (INSA)","provider":"Department of Infectious Diseases, National Institute of Health Doutor Ricardo Jorge, Portugal (INSA)","releaseDate":"2022-09-30","stats":{"geneCounts":{"proteinCoding":172,"total":172}}},"assemblyInfo":{"assemblyLevel":"Complete Genome","assemblyMethod":"INSaFLU v. 1.5.2","assemblyName":"ASM2562680v1","assemblyStatus":"current","assemblyType":"haploid","releaseDate":"2022-09-30","sequencingTech":"Illumina","submitter":"Department of Infectious Diseases, National Institute of Health Doutor Ricardo Jorge, Portugal (INSA)"},"assemblyStats":{"contigL50":7,"contigN50":9014,"gcCount":"61993","gcPercent":33.0,"numberOfComponentSequences":1,"numberOfContigs":61,"numberOfScaffolds":1,"scaffoldL50":1,"scaffoldN50":196343,"totalNumberOfChromosomes":1,"totalSequenceLength":"196343","totalUngappedLength":"187586"},"currentAccession":"GCA_025626805.1","organism":{"organismName":"Monkeypox virus","taxId":10244},"sourceDatabase":"SOURCE_DATABASE_GENBANK"}
{"accession":"GCA_025626815.1","annotationInfo":{"name":"Annotation submitted by Department of Infectious Diseases, National Institute of Health Doutor Ricardo Jorge, Portugal (INSA)","provider":"Department of Infectious Diseases, National Institute of Health Doutor Ricardo Jorge, Portugal (INSA)","releaseDate":"2022-09-30","stats":{"geneCounts":{"other":1,"proteinCoding":174,"total":175}}},"assemblyInfo":{"assemblyLevel":"Complete Genome","assemblyMethod":"INSaFLU v. 1.5.2","assemblyName":"ASM2562681v1","assemblyStatus":"current","assemblyType":"haploid","releaseDate":"2022-09-30","sequencingTech":"Illumina","submitter":"Department of Infectious Diseases, National Institute of Health Doutor Ricardo Jorge, Portugal (INSA)"},"assemblyStats":{"contigL50":3,"contigN50":30588,"gcCount":"64203","gcPercent":33.0,"numberOfComponentSequences":1,"numberOfContigs":20,"numberOfScaffolds":1,"scaffoldL50":1,"scaffoldN50":196273,"totalNumberOfChromosomes":1,"totalSequenceLength":"196273","totalUngappedLength":"194501"},"currentAccession":"GCA_025626815.1","organism":{"organismName":"Monkeypox virus","taxId":10244},"sourceDatabase":"SOURCE_DATABASE_GENBANK"}
{"accession":"GCA_025626825.1","annotationInfo":{"name":"Annotation submitted by Department of Infectious Diseases, National Institute of Health Doutor Ricardo Jorge, Portugal (INSA)","provider":"Department of Infectious Diseases, National Institute of Health Doutor Ricardo Jorge, Portugal (INSA)","releaseDate":"2022-09-30","stats":{"geneCounts":{"proteinCoding":174,"total":174}}},"assemblyInfo":{"assemblyLevel":"Complete Genome","assemblyMethod":"INSaFLU v. 1.5.2","assemblyName":"ASM2562682v1","assemblyStatus":"current","assemblyType":"haploid","releaseDate":"2022-09-30","sequencingTech":"Illumina","submitter":"Department of Infectious Diseases, National Institute of Health Doutor Ricardo Jorge, Portugal (INSA)"},"assemblyStats":{"contigL50":4,"contigN50":21778,"gcCount":"63607","gcPercent":33.0,"numberOfComponentSequences":1,"numberOfContigs":33,"numberOfScaffolds":1,"scaffoldL50":1,"scaffoldN50":196333,"totalNumberOfChromosomes":1,"totalSequenceLength":"196333","totalUngappedLength":"192605"},"currentAccession":"GCA_025626825.1","organism":{"organismName":"Monkeypox virus","taxId":10244},"sourceDatabase":"SOURCE_DATABASE_GENBANK"}
{"accession":"GCA_025626835.1","annotationInfo":{"name":"Annotation submitted by Department of Infectious Diseases, National Institute of Health Doutor Ricardo Jorge, Portugal (INSA)","provider":"Department of Infectious Diseases, National Institute of Health Doutor Ricardo Jorge, Portugal (INSA)","releaseDate":"2022-09-30","stats":{"geneCounts":{"other":1,"proteinCoding":173,"total":174}}},"assemblyInfo":{"assemblyLevel":"Complete Genome","assemblyMethod":"INSaFLU v. 1.5.2","assemblyName":"ASM2562683v1","assemblyStatus":"current","assemblyType":"haploid","releaseDate":"2022-09-30","sequencingTech":"Illumina","submitter":"Department of Infectious Diseases, National Institute of Health Doutor Ricardo Jorge, Portugal (INSA)"},"assemblyStats":{"contigL50":4,"contigN50":21562,"gcCount":"63231","gcPercent":33.0,"numberOfComponentSequences":1,"numberOfContigs":32,"numberOfScaffolds":1,"scaffoldL50":1,"scaffoldN50":196441,"totalNumberOfChromosomes":1,"totalSequenceLength":"196441","totalUngappedLength":"191374"},"currentAccession":"GCA_025626835.1","organism":{"organismName":"Monkeypox virus","taxId":10244},"sourceDatabase":"SOURCE_DATABASE_GENBANK"}
{"accession":"GCA_025626845.1","annotationInfo":{"name":"Annotation submitted by Department of Infectious Diseases, National Institute of Health Doutor Ricardo Jorge, Portugal (INSA)","provider":"Department of Infectious Diseases, National Institute of Health Doutor Ricardo Jorge, Portugal (INSA)","releaseDate":"2022-09-30","stats":{"geneCounts":{"proteinCoding":173,"total":173}}},"assemblyInfo":{"assemblyLevel":"Complete Genome","assemblyMethod":"INSaFLU v. 1.5.2","assemblyName":"ASM2562684v1","assemblyStatus":"current","assemblyType":"haploid","releaseDate":"2022-09-30","sequencingTech":"Illumina","submitter":"Department of Infectious Diseases, National Institute of Health Doutor Ricardo Jorge, Portugal (INSA)"},"assemblyStats":{"contigL50":3,"contigN50":30489,"gcCount":"63780","gcPercent":33.0,"numberOfComponentSequences":1,"numberOfContigs":24,"numberOfScaffolds":1,"scaffoldL50":1,"scaffoldN50":196216,"totalNumberOfChromosomes":1,"totalSequenceLength":"196216","totalUngappedLength":"193293"},"currentAccession":"GCA_025626845.1","organism":{"organismName":"Monkeypox virus","taxId":10244},"sourceDatabase":"SOURCE_DATABASE_GENBANK"}
{"accession":"GCA_025626855.1","annotationInfo":{"name":"Annotation submitted by Department of Infectious Diseases, National Institute of Health Doutor Ricardo Jorge, Portugal (INSA)","provider":"Department of Infectious Diseases, National Institute of Health Doutor Ricardo Jorge, Portugal (INSA)","releaseDate":"2022-09-30","stats":{"geneCounts":{"other":1,"proteinCoding":172,"total":173}}},"assemblyInfo":{"assemblyLevel":"Complete Genome","assemblyMethod":"INSaFLU v. 1.5.2","assemblyName":"ASM2562685v1","assemblyStatus":"current","assemblyType":"haploid","releaseDate":"2022-09-30","sequencingTech":"Illumina","submitter":"Department of Infectious Diseases, National Institute of Health Doutor Ricardo Jorge, Portugal (INSA)"},"assemblyStats":{"contigL50":5,"contigN50":16055,"gcCount":"62851","gcPercent":33.0,"numberOfComponentSequences":1,"numberOfContigs":46,"numberOfScaffolds":1,"scaffoldL50":1,"scaffoldN50":196434,"totalNumberOfChromosomes":1,"totalSequenceLength":"196434","totalUngappedLength":"190169"},"currentAccession":"GCA_025626855.1","organism":{"organismName":"Monkeypox virus","taxId":10244},"sourceDatabase":"SOURCE_DATABASE_GENBANK"}
{"accession":"GCA_025626865.1","annotationInfo":{"name":"Annotation submitted by Department of Infectious Diseases, National Institute of Health Doutor Ricardo Jorge, Portugal (INSA)","provider":"Department of Infectious Diseases, National Institute of Health Doutor Ricardo Jorge, Portugal (INSA)","releaseDate":"2022-09-30","stats":{"geneCounts":{"other":1,"proteinCoding":171,"total":172}}},"assemblyInfo":{"assemblyLevel":"Complete Genome","assemblyMethod":"INSaFLU v. 1.5.2","assemblyName":"ASM2562686v1","assemblyStatus":"current","assemblyType":"haploid","releaseDate":"2022-09-30","sequencingTech":"Illumina","submitter":"Department of Infectious Diseases, National Institute of Health Doutor Ricardo Jorge, Portugal (INSA)"},"assemblyStats":{"contigL50":5,"contigN50":16054,"gcCount":"61912","gcPercent":33.0,"numberOfComponentSequences":1,"numberOfContigs":45,"numberOfScaffolds":1,"scaffoldL50":1,"scaffoldN50":196394,"totalNumberOfChromosomes":1,"totalSequenceLength":"196394","totalUngappedLength":"187532"},"currentAccession":"GCA_025626865.1","organism":{"organismName":"Monkeypox virus","taxId":10244},"sourceDatabase":"SOURCE_DATABASE_GENBANK"}
{"accession":"GCA_025626875.1","annotationInfo":{"name":"Annotation submitted by Department of Infectious Diseases, National Institute of Health Doutor Ricardo Jorge, Portugal (INSA)","provider":"Department of Infectious Diseases, National Institute of Health Doutor Ricardo Jorge, Portugal (INSA)","releaseDate":"2022-09-30","stats":{"geneCounts":{"proteinCoding":172,"total":172}}},"assemblyInfo":{"assemblyLevel":"Complete Genome","assemblyMethod":"INSaFLU v. 1.5.2","assemblyName":"ASM2562687v1","assemblyStatus":"current","assemblyType":"haploid","releaseDate":"2022-09-30","sequencingTech":"Illumina","submitter":"Department of Infectious Diseases, National Institute of Health Doutor Ricardo Jorge, Portugal (INSA)"},"assemblyStats":{"contigL50":4,"contigN50":21564,"gcCount":"63176","gcPercent":33.0,"numberOfComponentSequences":1,"numberOfContigs":37,"numberOfScaffolds":1,"scaffoldL50":1,"scaffoldN50":196412,"totalNumberOfChromosomes":1,"totalSequenceLength":"196412","totalUngappedLength":"191419"},"currentAccession":"GCA_025626875.1","organism":{"organismName":"Monkeypox virus","taxId":10244},"sourceDatabase":"SOURCE_DATABASE_GENBANK"}
{"accession":"GCA_025626885.1","annotationInfo":{"name":"Annotation submitted by Department of Infectious Diseases, National Institute of Health Doutor Ricardo Jorge, Portugal (INSA)","provider":"Department of Infectious Diseases, National Institute of Health Doutor Ricardo Jorge, Portugal (INSA)","releaseDate":"2022-09-30","stats":{"geneCounts":{"proteinCoding":175,"total":175}}},"assemblyInfo":{"assemblyLevel":"Complete Genome","assemblyMethod":"INSaFLU v. 1.5.2","assemblyName":"ASM2562688v1","assemblyStatus":"current","assemblyType":"haploid","releaseDate":"2022-09-30","sequencingTech":"Illumina","submitter":"Department of Infectious Diseases, National Institute of Health Doutor Ricardo Jorge, Portugal (INSA)"},"assemblyStats":{"contigL50":2,"contigN50":55515,"gcCount":"64218","gcPercent":33.0,"numberOfComponentSequences":1,"numberOfContigs":16,"numberOfScaffolds":1,"scaffoldL50":1,"scaffoldN50":196019,"totalNumberOfChromosomes":1,"totalSequenceLength":"196019","totalUngappedLength":"194548"},"currentAccession":"GCA_025626885.1","organism":{"organismName":"Monkeypox virus","taxId":10244},"sourceDatabase":"SOURCE_DATABASE_GENBANK"}
{"accession":"GCA_025626895.1","annotationInfo":{"name":"Annotation submitted by Department of Infectious Diseases, National Institute of Health Doutor Ricardo Jorge, Portugal (INSA)","provider":"Department of Infectious Diseases, National Institute of Health Doutor Ricardo Jorge, Portugal (INSA)","releaseDate":"2022-09-30","stats":{"geneCounts":{"other":1,"proteinCoding":173,"total":174}}},"assemblyInfo":{"assemblyLevel":"Complete Genome","assemblyMethod":"INSaFLU v. 1.5.2","assemblyName":"ASM2562689v1","assemblyStatus":"current","assemblyType":"haploid","releaseDate":"2022-09-30","sequencingTech":"Illumina","submitter":"Department of Infectious Diseases, National Institute of Health Doutor Ricardo Jorge, Portugal (INSA)"},"assemblyStats":{"contigL50":3,"contigN50":30360,"gcCount":"63979","gcPercent":33.0,"numberOfComponentSequences":1,"numberOfContigs":19,"numberOfScaffolds":1,"scaffoldL50":1,"scaffoldN50":195639,"totalNumberOfChromosomes":1,"totalSequenceLength":"195639","totalUngappedLength":"193654"},"currentAccession":"GCA_025626895.1","organism":{"organismName":"Monkeypox virus","taxId":10244},"sourceDatabase":"SOURCE_DATABASE_GENBANK"}
{"accession":"GCA_025626905.1","annotationInfo":{"name":"Annotation submitted by Department of Infectious Diseases, National Institute of Health Doutor Ricardo Jorge, Portugal (INSA)","provider":"Department of Infectious Diseases, National Institute of Health Doutor Ricardo Jorge, Portugal (INSA)","releaseDate":"2022-09-30","stats":{"geneCounts":{"other":2,"proteinCoding":170,"total":172}}},"assemblyInfo":{"assemblyLevel":"Complete Genome","assemblyMethod":"INSaFLU v. 1.5.2","assemblyName":"ASM2562690v1","assemblyStatus":"current","assemblyType":"haploid","releaseDate":"2022-09-30","sequencingTech":"Illumina","submitter":"Department of Infectious Diseases, National Institute of Health Doutor Ricardo Jorge, Portugal (INSA)"},"assemblyStats":{"contigL50":6,"contigN50":11398,"gcCount":"61262","gcPercent":33.0,"numberOfComponentSequences":1,"numberOfContigs":65,"numberOfScaffolds":1,"scaffoldL50":1,"scaffoldN50":196007,"totalNumberOfChromosomes":1,"totalSequenceLength":"196007","totalUngappedLength":"185364"},"currentAccession":"GCA_025626905.1","organism":{"organismName":"Monkeypox virus","taxId":10244},"sourceDatabase":"SOURCE_DATABASE_GENBANK"}
{"accession":"GCA_025626915.1","annotationInfo":{"name":"Annotation submitted by Department of Infectious Diseases, National Institute of Health Doutor Ricardo Jorge, Portugal (INSA)","provider":"Department of Infectious Diseases, National Institute of Health Doutor Ricardo Jorge, Portugal (INSA)","releaseDate":"2022-09-30","stats":{"geneCounts":{"other":2,"proteinCoding":170,"total":172}}},"assemblyInfo":{"assemblyLevel":"Complete Genome","assemblyMethod":"INSaFLU v. 1.5.2","assemblyName":"ASM2562691v1","assemblyStatus":"current","assemblyType":"haploid","releaseDate":"2022-09-30","sequencingTech":"Illumina","submitter":"Department of Infectious Diseases, National Institute of Health Doutor Ricardo Jorge, Portugal (INSA)"},"assemblyStats":{"contigL50":7,"contigN50":11489,"gcCount":"61164","gcPercent":33.0,"numberOfComponentSequences":1,"numberOfContigs":63,"numberOfScaffolds":1,"scaffoldL50":1,"scaffoldN50":196431,"totalNumberOfChromosomes":1,"totalSequenceLength":"196431","totalUngappedLength":"184979"},"currentAccession":"GCA_025626915.1","organism":{"organismName":"Monkeypox virus","taxId":10244},"sourceDatabase":"SOURCE_DATABASE_GENBANK"}
{"accession":"GCA_025626925.1","annotationInfo":{"name":"Annotation submitted by Department of Infectious Diseases, National Institute of Health Doutor Ricardo Jorge, Portugal (INSA)","provider":"Department of Infectious Diseases, National Institute of Health Doutor Ricardo Jorge, Portugal (INSA)","releaseDate":"2022-09-30","stats":{"geneCounts":{"proteinCoding":175,"total":175}}},"assemblyInfo":{"assemblyLevel":"Complete Genome","assemblyMethod":"INSaFLU v. 1.5.2","assemblyName":"ASM2562692v1","assemblyStatus":"current","assemblyType":"haploid","releaseDate":"2022-09-30","sequencingTech":"Illumina","submitter":"Department of Infectious Diseases, National Institute of Health Doutor Ricardo Jorge, Portugal (INSA)"},"assemblyStats":{"contigL50":4,"contigN50":22131,"gcCount":"63452","gcPercent":33.0,"numberOfComponentSequences":1,"numberOfContigs":27,"numberOfScaffolds":1,"scaffoldL50":1,"scaffoldN50":195648,"totalNumberOfChromosomes":1,"totalSequenceLength":"195648","totalUngappedLength":"192044"},"currentAccession":"GCA_025626925.1","organism":{"organismName":"Monkeypox virus","taxId":10244},"sourceDatabase":"SOURCE_DATABASE_GENBANK"}
{"accession":"GCA_025626935.1","annotationInfo":{"name":"Annotation submitted by Department of Infectious Diseases, National Institute of Health Doutor Ricardo Jorge, Portugal (INSA)","provider":"Department of Infectious Diseases, National Institute of Health Doutor Ricardo Jorge, Portugal (INSA)","releaseDate":"2022-09-30","stats":{"geneCounts":{"proteinCoding":172,"total":172}}},"assemblyInfo":{"assemblyLevel":"Complete Genome","assemblyMethod":"INSaFLU v. 1.5.2","assemblyName":"ASM2562693v1","assemblyStatus":"current","assemblyType":"haploid","releaseDate":"2022-09-30","sequencingTech":"Illumina","submitter":"Department of Infectious Diseases, National Institute of Health Doutor Ricardo Jorge, Portugal (INSA)"},"assemblyStats":{"contigL50":4,"contigN50":21108,"gcCount":"63065","gcPercent":33.0,"numberOfComponentSequences":1,"numberOfContigs":30,"numberOfScaffolds":1,"scaffoldL50":1,"scaffoldN50":195604,"totalNumberOfChromosomes":1,"totalSequenceLength":"195604","totalUngappedLength":"190858"},"currentAccession":"GCA_025626935.1","organism":{"organismName":"Monkeypox virus","taxId":10244},"sourceDatabase":"SOURCE_DATABASE_GENBANK"}
{"accession":"GCA_025626945.1","annotationInfo":{"name":"Annotation submitted by Department of Infectious Diseases, National Institute of Health Doutor Ricardo Jorge, Portugal (INSA)","provider":"Department of Infectious Diseases, National Institute of Health Doutor Ricardo Jorge, Portugal (INSA)","releaseDate":"2022-09-30","stats":{"geneCounts":{"other":1,"proteinCoding":173,"total":174}}},"assemblyInfo":{"assemblyLevel":"Complete Genome","assemblyMethod":"INSaFLU v. 1.5.2","assemblyName":"ASM2562694v1","assemblyStatus":"current","assemblyType":"haploid","releaseDate":"2022-09-30","sequencingTech":"Illumina","submitter":"Department of Infectious Diseases, National Institute of Health Doutor Ricardo Jorge, Portugal (INSA)"},"assemblyStats":{"contigL50":3,"contigN50":30447,"gcCount":"63863","gcPercent":33.0,"numberOfComponentSequences":1,"numberOfContigs":12,"numberOfScaffolds":1,"scaffoldL50":1,"scaffoldN50":195596,"totalNumberOfChromosomes":1,"totalSequenceLength":"195596","totalUngappedLength":"193456"},"currentAccession":"GCA_025626945.1","organism":{"organismName":"Monkeypox virus","taxId":10244},"sourceDatabase":"SOURCE_DATABASE_GENBANK"}
{"accession":"GCA_025626955.1","annotationInfo":{"name":"Annotation submitted by Department of Infectious Diseases, National Institute of Health Doutor Ricardo Jorge, Portugal (INSA)","provider":"Department of Infectious Diseases, National Institute of Health Doutor Ricardo Jorge, Portugal (INSA)","releaseDate":"2022-09-30","stats":{"geneCounts":{"proteinCoding":174,"total":174}}},"assemblyInfo":{"assemblyLevel":"Complete Genome","assemblyMethod":"INSaFLU v. 1.5.2","assemblyName":"ASM2562695v1","assemblyStatus":"current","assemblyType":"haploid","releaseDate":"2022-09-30","sequencingTech":"Illumina","submitter":"Department of Infectious Diseases, National Institute of Health Doutor Ricardo Jorge, Portugal (INSA)"},"assemblyStats":{"contigL50":2,"contigN50":54698,"gcCount":"62824","gcPercent":33.0,"numberOfComponentSequences":1,"numberOfContigs":19,"numberOfScaffolds":1,"scaffoldL50":1,"scaffoldN50":195598,"totalNumberOfChromosomes":1,"totalSequenceLength":"195598","totalUngappedLength":"189954"},"currentAccession":"GCA_025626955.1","organism":{"organismName":"Monkeypox virus","taxId":10244},"sourceDatabase":"SOURCE_DATABASE_GENBANK"}
{"accession":"GCA_025626965.1","annotationInfo":{"name":"Annotation submitted by Department of Infectious Diseases, National Institute of Health Doutor Ricardo Jorge, Portugal (INSA)","provider":"Department of Infectious Diseases, National Institute of Health Doutor Ricardo Jorge, Portugal (INSA)","releaseDate":"2022-09-30","stats":{"geneCounts":{"other":1,"proteinCoding":171,"total":172}}},"assemblyInfo":{"assemblyLevel":"Complete Genome","assemblyMethod":"INSaFLU v. 1.5.2","assemblyName":"ASM2562696v1","assemblyStatus":"current","assemblyType":"haploid","releaseDate":"2022-09-30","sequencingTech":"Illumina","submitter":"Department of Infectious Diseases, National Institute of Health Doutor Ricardo Jorge, Portugal (INSA)"},"assemblyStats":{"contigL50":8,"contigN50":8435,"gcCount":"60822","gcPercent":33.0,"numberOfComponentSequences":1,"numberOfContigs":62,"numberOfScaffolds":1,"scaffoldL50":1,"scaffoldN50":196419,"totalNumberOfChromosomes":1,"totalSequenceLength":"196419","totalUngappedLength":"184147"},"currentAccession":"GCA_025626965.1","organism":{"organismName":"Monkeypox virus","taxId":10244},"sourceDatabase":"SOURCE_DATABASE_GENBANK"}
{"accession":"GCA_025626975.1","annotationInfo":{"name":"Annotation submitted by Department of Infectious Diseases, National Institute of Health Doutor Ricardo Jorge, Portugal (INSA)","provider":"Department of Infectious Diseases, National Institute of Health Doutor Ricardo Jorge, Portugal (INSA)","releaseDate":"2022-09-30","stats":{"geneCounts":{"other":4,"proteinCoding":169,"total":173}}},"assemblyInfo":{"assemblyLevel":"Complete Genome","assemblyMethod":"INSaFLU v. 1.5.2","assemblyName":"ASM2562697v1","assemblyStatus":"current","assemblyType":"haploid","releaseDate":"2022-09-30","sequencingTech":"Illumina","submitter":"Department of Infectious Diseases, National Institute of Health Doutor Ricardo Jorge, Portugal (INSA)"},"assemblyStats":{"contigL50":7,"contigN50":8712,"gcCount":"60376","gcPercent":33.0,"numberOfComponentSequences":1,"numberOfContigs":67,"numberOfScaffolds":1,"scaffoldL50":1,"scaffoldN50":196430,"totalNumberOfChromosomes":1,"totalSequenceLength":"196430","totalUngappedLength":"182800"},"currentAccession":"GCA_025626975.1","organism":{"organismName":"Monkeypox virus","taxId":10244},"sourceDatabase":"SOURCE_DATABASE_GENBANK"}
{"accession":"GCA_025626985.1","annotationInfo":{"name":"Annotation submitted by Department of Infectious Diseases, National Institute of Health Doutor Ricardo Jorge, Portugal (INSA)","provider":"Department of Infectious Diseases, National Institute of Health Doutor Ricardo Jorge, Portugal (INSA)","releaseDate":"2022-09-30","stats":{"geneCounts":{"proteinCoding":173,"total":173}}},"assemblyInfo":{"assemblyLevel":"Complete Genome","assemblyMethod":"INSaFLU v. 1.5.2","assemblyName":"ASM2562698v1","assemblyStatus":"current","assemblyType":"haploid","releaseDate":"2022-09-30","sequencingTech":"Illumina","submitter":"Department of Infectious Diseases, National Institute of Health Doutor Ricardo Jorge, Portugal (INSA)"},"assemblyStats":{"contigL50":7,"contigN50":8706,"gcCount":"61949","gcPercent":33.0,"numberOfComponentSequences":1,"numberOfContigs":59,"numberOfScaffolds":1,"scaffoldL50":1,"scaffoldN50":196463,"totalNumberOfChromosomes":1,"totalSequenceLength":"196463","totalUngappedLength":"187429"},"currentAccession":"GCA_025626985.1","organism":{"organismName":"Monkeypox virus","taxId":10244},"sourceDatabase":"SOURCE_DATABASE_GENBANK"}
{"accession":"GCA_025626995.1","annotationInfo":{"name":"Annotation submitted by Department of Infectious Diseases, National Institute of Health Doutor Ricardo Jorge, Portugal (INSA)","provider":"Department of Infectious Diseases, National Institute of Health Doutor Ricardo Jorge, Portugal (INSA)","releaseDate":"2022-09-30","stats":{"geneCounts":{"other":4,"proteinCoding":167,"total":171}}},"assemblyInfo":{"assemblyLevel":"Complete Genome","assemblyMethod":"INSaFLU v. 1.5.2","assemblyName":"ASM2562699v1","assemblyStatus":"current","assemblyType":"haploid","releaseDate":"2022-09-30","sequencingTech":"Illumina","submitter":"Department of Infectious Diseases, National Institute of Health Doutor Ricardo Jorge, Portugal (INSA)"},"assemblyStats":{"contigL50":8,"contigN50":8431,"gcCount":"59367","gcPercent":33.0,"numberOfComponentSequences":1,"numberOfContigs":77,"numberOfScaffolds":1,"scaffoldL50":1,"scaffoldN50":196370,"totalNumberOfChromosomes":1,"totalSequenceLength":"196370","totalUngappedLength":"179420"},"currentAccession":"GCA_025626995.1","organism":{"organismName":"Monkeypox virus","taxId":10244},"sourceDatabase":"SOURCE_DATABASE_GENBANK"}
{"accession":"GCA_025627005.1","annotationInfo":{"name":"Annotation submitted by Department of Infectious Diseases, National Institute of Health Doutor Ricardo Jorge, Portugal (INSA)","provider":"Department of Infectious Diseases, National Institute of Health Doutor Ricardo Jorge, Portugal (INSA)","releaseDate":"2022-09-30","stats":{"geneCounts":{"other":1,"proteinCoding":171,"total":172}}},"assemblyInfo":{"assemblyLevel":"Complete Genome","assemblyMethod":"INSaFLU v. 1.5.2","assemblyName":"ASM2562700v1","assemblyStatus":"current","assemblyType":"haploid","releaseDate":"2022-09-30","sequencingTech":"Illumina","submitter":"Department of Infectious Diseases, National Institute of Health Doutor Ricardo Jorge, Portugal (INSA)"},"assemblyStats":{"contigL50":4,"contigN50":17615,"gcCount":"61371","gcPercent":33.0,"numberOfComponentSequences":1,"numberOfContigs":58,"numberOfScaffolds":1,"scaffoldL50":1,"scaffoldN50":196447,"totalNumberOfChromosomes":1,"totalSequenceLength":"196447","totalUngappedLength":"185450"},"currentAccession":"GCA_025627005.1","organism":{"organismName":"Monkeypox virus","taxId":10244},"sourceDatabase":"SOURCE_DATABASE_GENBANK"}
{"accession":"GCA_025627015.1","annotationInfo":{"name":"Annotation submitted by Department of Infectious Diseases, National Institute of Health Doutor Ricardo Jorge, Portugal (INSA)","provider":"Department of Infectious Diseases, National Institute of Health Doutor Ricardo Jorge, Portugal (INSA)","releaseDate":"2022-09-30","stats":{"geneCounts":{"other":1,"proteinCoding":174,"total":175}}},"assemblyInfo":{"assemblyLevel":"Complete Genome","assemblyMethod":"INSaFLU v. 1.5.2","assemblyName":"ASM2562701v1","assemblyStatus":"current","assemblyType":"haploid","releaseDate":"2022-09-30","sequencingTech":"Illumina","submitter":"Department of Infectious Diseases, National Institute of Health Doutor Ricardo Jorge, Portugal (INSA)"},"assemblyStats":{"contigL50":3,"contigN50":23157,"gcCount":"63983","gcPercent":33.0,"numberOfComponentSequences":1,"numberOfContigs":19,"numberOfScaffolds":1,"scaffoldL50":1,"scaffoldN50":195848,"totalNumberOfChromosomes":1,"totalSequenceLength":"195848","totalUngappedLength":"193592"},"currentAccession":"GCA_025627015.1","organism":{"organismName":"Monkeypox virus","taxId":10244},"sourceDatabase":"SOURCE_DATABASE_GENBANK"}
{"accession":"GCA_025627025.1","annotationInfo":{"name":"Annotation submitted by Department of Infectious Diseases, National Institute of Health Doutor Ricardo Jorge, Portugal (INSA)","provider":"Department of Infectious Diseases, National Institute of Health Doutor Ricardo Jorge, Portugal (INSA)","releaseDate":"2022-09-30","stats":{"geneCounts":{"proteinCoding":173,"total":173}}},"assemblyInfo":{"assemblyLevel":"Complete Genome","assemblyMethod":"INSaFLU v. 1.5.2","assemblyName":"ASM2562702v1","assemblyStatus":"current","assemblyType":"haploid","releaseDate":"2022-09-30","sequencingTech":"Illumina","submitter":"Department of Infectious Diseases, National Institute of Health Doutor Ricardo Jorge, Portugal (INSA)"},"assemblyStats":{"contigL50":5,"contigN50":13920,"gcCount":"63165","gcPercent":33.0,"numberOfComponentSequences":1,"numberOfContigs":45,"numberOfScaffolds":1,"scaffoldL50":1,"scaffoldN50":196306,"totalNumberOfChromosomes":1,"totalSequenceLength":"196306","totalUngappedLength":"191083"},"currentAccession":"GCA_025627025.1","organism":{"organismName":"Monkeypox virus","taxId":10244},"sourceDatabase":"SOURCE_DATABASE_GENBANK"}
{"accession":"GCA_025627035.1","annotationInfo":{"name":"Annotation submitted by Department of Infectious Diseases, National Institute of Health Doutor Ricardo Jorge, Portugal (INSA)","provider":"Department of Infectious Diseases, National Institute of Health Doutor Ricardo Jorge, Portugal (INSA)","releaseDate":"2022-09-30","stats":{"geneCounts":{"proteinCoding":172,"total":172}}},"assemblyInfo":{"assemblyLevel":"Complete Genome","assemblyMethod":"INSaFLU v. 1.5.2","assemblyName":"ASM2562703v1","assemblyStatus":"current","assemblyType":"haploid","releaseDate":"2022-09-30","sequencingTech":"Illumina","submitter":"Department of Infectious Diseases, National Institute of Health Doutor Ricardo Jorge, Portugal (INSA)"},"assemblyStats":{"contigL50":8,"contigN50":8389,"gcCount":"61142","gcPercent":33.0,"numberOfComponentSequences":1,"numberOfContigs":68,"numberOfScaffolds":1,"scaffoldL50":1,"scaffoldN50":195605,"totalNumberOfChromosomes":1,"totalSequenceLength":"195605","totalUngappedLength":"184830"},"currentAccession":"GCA_025627035.1","organism":{"organismName":"Monkeypox virus","taxId":10244},"sourceDatabase":"SOURCE_DATABASE_GENBANK"}
{"accession":"GCA_025627045.1","annotationInfo":{"name":"Annotation submitted by Department of Infectious Diseases, National Institute of Health Doutor Ricardo Jorge, Portugal (INSA)","provider":"Department of Infectious Diseases, National Institute of Health Doutor Ricardo Jorge, Portugal (INSA)","releaseDate":"2022-09-30","stats":{"geneCounts":{"other":1,"proteinCoding":173,"total":174}}},"assemblyInfo":{"assemblyLevel":"Complete Genome","assemblyMethod":"INSaFLU v. 1.5.2","assemblyName":"ASM2562704v1","assemblyStatus":"current","assemblyType":"haploid","releaseDate":"2022-09-30","sequencingTech":"Illumina","submitter":"Department of Infectious Diseases, National Institute of Health Doutor Ricardo Jorge, Portugal (INSA)"},"assemblyStats":{"contigL50":6,"contigN50":13020,"gcCount":"62669","gcPercent":33.0,"numberOfComponentSequences":1,"numberOfContigs":45,"numberOfScaffolds":1,"scaffoldL50":1,"scaffoldN50":195831,"totalNumberOfChromosomes":1,"totalSequenceLength":"195831","totalUngappedLength":"189404"},"currentAccession":"GCA_025627045.1","organism":{"organismName":"Monkeypox virus","taxId":10244},"sourceDatabase":"SOURCE_DATABASE_GENBANK"}
{"accession":"GCA_025627055.1","annotationInfo":{"name":"Annotation submitted by Department of Infectious Diseases, National Institute of Health Doutor Ricardo Jorge, Portugal (INSA)","provider":"Department of Infectious Diseases, National Institute of Health Doutor Ricardo Jorge, Portugal (INSA)","releaseDate":"2022-09-30","stats":{"geneCounts":{"other":1,"proteinCoding":173,"total":174}}},"assemblyInfo":{"assemblyLevel":"Complete Genome","assemblyMethod":"INSaFLU v. 1.5.2","assemblyName":"ASM2562705v1","assemblyStatus":"current","assemblyType":"haploid","releaseDate":"2022-09-30","sequencingTech":"Illumina","submitter":"Department of Infectious Diseases, National Institute of Health Doutor Ricardo Jorge, Portugal (INSA)"},"assemblyStats":{"contigL50":4,"contigN50":17206,"gcCount":"63428","gcPercent":33.0,"numberOfComponentSequences":1,"numberOfContigs":35,"numberOfScaffolds":1,"scaffoldL50":1,"scaffoldN50":195605,"totalNumberOfChromosomes":1,"totalSequenceLength":"195605","totalUngappedLength":"191631"},"currentAccession":"GCA_025627055.1","organism":{"organismName":"Monkeypox virus","taxId":10244},"sourceDatabase":"SOURCE_DATABASE_GENBANK"}
{"accession":"GCA_025627065.1","annotationInfo":{"name":"Annotation submitted by Department of Infectious Diseases, National Institute of Health Doutor Ricardo Jorge, Portugal (INSA)","provider":"Department of Infectious Diseases, National Institute of Health Doutor Ricardo Jorge, Portugal (INSA)","releaseDate":"2022-09-30","stats":{"geneCounts":{"proteinCoding":174,"total":174}}},"assemblyInfo":{"assemblyLevel":"Complete Genome","assemblyMethod":"INSaFLU v. 1.5.2","assemblyName":"ASM2562706v1","assemblyStatus":"current","assemblyType":"haploid","releaseDate":"2022-09-30","sequencingTech":"Illumina","submitter":"Department of Infectious Diseases, National Institute of Health Doutor Ricardo Jorge, Portugal (INSA)"},"assemblyStats":{"contigL50":4,"contigN50":23149,"gcCount":"63699","gcPercent":33.0,"numberOfComponentSequences":1,"numberOfContigs":22,"numberOfScaffolds":1,"scaffoldL50":1,"scaffoldN50":196379,"totalNumberOfChromosomes":1,"totalSequenceLength":"196379","totalUngappedLength":"192847"},"currentAccession":"GCA_025627065.1","organism":{"organismName":"Monkeypox virus","taxId":10244},"sourceDatabase":"SOURCE_DATABASE_GENBANK"}
{"accession":"GCA_025627075.1","annotationInfo":{"name":"Annotation submitted by Department of Infectious Diseases, National Institute of Health Doutor Ricardo Jorge, Portugal (INSA)","provider":"Department of Infectious Diseases, National Institute of Health Doutor Ricardo Jorge, Portugal (INSA)","releaseDate":"2022-09-30","stats":{"geneCounts":{"other":1,"proteinCoding":172,"total":173}}},"assemblyInfo":{"assemblyLevel":"Complete Genome","assemblyMethod":"INSaFLU v. 1.5.2","assemblyName":"ASM2562707v1","assemblyStatus":"current","assemblyType":"haploid","releaseDate":"2022-09-30","sequencingTech":"Illumina","submitter":"Department of Infectious Diseases, National Institute of Health Doutor Ricardo Jorge, Portugal (INSA)"},"assemblyStats":{"contigL50":4,"contigN50":16041,"gcCount":"62686","gcPercent":33.0,"numberOfComponentSequences":1,"numberOfContigs":47,"numberOfScaffolds":1,"scaffoldL50":1,"scaffoldN50":195566,"totalNumberOfChromosomes":1,"totalSequenceLength":"195566","totalUngappedLength":"190051"},"currentAccession":"GCA_025627075.1","organism":{"organismName":"Monkeypox virus","taxId":10244},"sourceDatabase":"SOURCE_DATABASE_GENBANK"}
{"accession":"GCA_025627085.1","annotationInfo":{"name":"Annotation submitted by Department of Infectious Diseases, National Institute of Health Doutor Ricardo Jorge, Portugal (INSA)","provider":"Department of Infectious Diseases, National Institute of Health Doutor Ricardo Jorge, Portugal (INSA)","releaseDate":"2022-09-30","stats":{"geneCounts":{"other":1,"proteinCoding":174,"total":175}}},"assemblyInfo":{"assemblyLevel":"Complete Genome","assemblyMethod":"INSaFLU v. 1.5.2","assemblyName":"ASM2562708v1","assemblyStatus":"current","assemblyType":"haploid","releaseDate":"2022-09-30","sequencingTech":"Illumina","submitter":"Department of Infectious Diseases, National Institute of Health Doutor Ricardo Jorge, Portugal (INSA)"},"assemblyStats":{"contigL50":4,"contigN50":21639,"gcCount":"63232","gcPercent":33.0,"numberOfComponentSequences":1,"numberOfContigs":24,"numberOfScaffolds":1,"scaffoldL50":1,"scaffoldN50":195604,"totalNumberOfChromosomes":1,"totalSequenceLength":"195604","totalUngappedLength":"191464"},"currentAccession":"GCA_025627085.1","organism":{"organismName":"Monkeypox virus","taxId":10244},"sourceDatabase":"SOURCE_DATABASE_GENBANK"}
{"accession":"GCA_025627095.1","annotationInfo":{"name":"Annotation submitted by Department of Infectious Diseases, National Institute of Health Doutor Ricardo Jorge, Portugal (INSA)","provider":"Department of Infectious Diseases, National Institute of Health Doutor Ricardo Jorge, Portugal (INSA)","releaseDate":"2022-09-30","stats":{"geneCounts":{"proteinCoding":173,"total":173}}},"assemblyInfo":{"assemblyLevel":"Complete Genome","assemblyMethod":"INSaFLU v. 1.5.2","assemblyName":"ASM2562709v1","assemblyStatus":"current","assemblyType":"haploid","releaseDate":"2022-09-30","sequencingTech":"Illumina","submitter":"Department of Infectious Diseases, National Institute of Health Doutor Ricardo Jorge, Portugal (INSA)"},"assemblyStats":{"contigL50":4,"contigN50":16005,"gcCount":"62476","gcPercent":33.0,"numberOfComponentSequences":1,"numberOfContigs":27,"numberOfScaffolds":1,"scaffoldL50":1,"scaffoldN50":196409,"totalNumberOfChromosomes":1,"totalSequenceLength":"196409","totalUngappedLength":"188909"},"currentAccession":"GCA_025627095.1","organism":{"organismName":"Monkeypox virus","taxId":10244},"sourceDatabase":"SOURCE_DATABASE_GENBANK"}
{"accession":"GCA_025627105.1","annotationInfo":{"name":"Annotation submitted by Department of Infectious Diseases, National Institute of Health Doutor Ricardo Jorge, Portugal (INSA)","provider":"Department of Infectious Diseases, National Institute of Health Doutor Ricardo Jorge, Portugal (INSA)","releaseDate":"2022-09-30","stats":{"geneCounts":{"proteinCoding":174,"total":174}}},"assemblyInfo":{"assemblyLevel":"Complete Genome","assemblyMethod":"INSaFLU v. 1.5.2","assemblyName":"ASM2562710v1","assemblyStatus":"current","assemblyType":"haploid","releaseDate":"2022-09-30","sequencingTech":"Illumina","submitter":"Department of Infectious Diseases, National Institute of Health Doutor Ricardo Jorge, Portugal (INSA)"},"assemblyStats":{"contigL50":5,"contigN50":15810,"gcCount":"62931","gcPercent":33.0,"numberOfComponentSequences":1,"numberOfContigs":52,"numberOfScaffolds":1,"scaffoldL50":1,"scaffoldN50":196019,"totalNumberOfChromosomes":1,"totalSequenceLength":"196019","totalUngappedLength":"190418"},"currentAccession":"GCA_025627105.1","organism":{"organismName":"Monkeypox virus","taxId":10244},"sourceDatabase":"SOURCE_DATABASE_GENBANK"}
{"accession":"GCA_025627115.1","annotationInfo":{"name":"Annotation submitted by Department of Infectious Diseases, National Institute of Health Doutor Ricardo Jorge, Portugal (INSA)","provider":"Department of Infectious Diseases, National Institute of Health Doutor Ricardo Jorge, Portugal (INSA)","releaseDate":"2022-09-30","stats":{"geneCounts":{"other":2,"proteinCoding":170,"total":172}}},"assemblyInfo":{"assemblyLevel":"Complete Genome","assemblyMethod":"INSaFLU v. 1.5.2","assemblyName":"ASM2562711v1","assemblyStatus":"current","assemblyType":"haploid","releaseDate":"2022-09-30","sequencingTech":"Illumina","submitter":"Department of Infectious Diseases, National Institute of Health Doutor Ricardo Jorge, Portugal (INSA)"},"assemblyStats":{"contigL50":6,"contigN50":8695,"gcCount":"60886","gcPercent":33.0,"numberOfComponentSequences":1,"numberOfContigs":80,"numberOfScaffolds":1,"scaffoldL50":1,"scaffoldN50":196403,"totalNumberOfChromosomes":1,"totalSequenceLength":"196403","totalUngappedLength":"184260"},"currentAccession":"GCA_025627115.1","organism":{"organismName":"Monkeypox virus","taxId":10244},"sourceDatabase":"SOURCE_DATABASE_GENBANK"}
{"accession":"GCA_025627125.1","annotationInfo":{"name":"Annotation submitted by Department of Infectious Diseases, National Institute of Health Doutor Ricardo Jorge, Portugal (INSA)","provider":"Department of Infectious Diseases, National Institute of Health Doutor Ricardo Jorge, Portugal (INSA)","releaseDate":"2022-09-30","stats":{"geneCounts":{"proteinCoding":175,"total":175}}},"assemblyInfo":{"assemblyLevel":"Complete Genome","assemblyMethod":"INSaFLU v. 1.5.2","assemblyName":"ASM2562712v1","assemblyStatus":"current","assemblyType":"haploid","releaseDate":"2022-09-30","sequencingTech":"Illumina","submitter":"Department of Infectious Diseases, National Institute of Health Doutor Ricardo Jorge, Portugal (INSA)"},"assemblyStats":{"contigL50":4,"contigN50":22349,"gcCount":"63054","gcPercent":33.0,"numberOfComponentSequences":1,"numberOfContigs":28,"numberOfScaffolds":1,"scaffoldL50":1,"scaffoldN50":195639,"totalNumberOfChromosomes":1,"totalSequenceLength":"195639","totalUngappedLength":"190886"},"currentAccession":"GCA_025627125.1","organism":{"organismName":"Monkeypox virus","taxId":10244},"sourceDatabase":"SOURCE_DATABASE_GENBANK"}
{"accession":"GCA_025627135.1","annotationInfo":{"name":"Annotation submitted by Department of Infectious Diseases, National Institute of Health Doutor Ricardo Jorge, Portugal (INSA)","provider":"Department of Infectious Diseases, National Institute of Health Doutor Ricardo Jorge, Portugal (INSA)","releaseDate":"2022-09-30","stats":{"geneCounts":{"other":1,"proteinCoding":171,"total":172}}},"assemblyInfo":{"assemblyLevel":"Complete Genome","assemblyMethod":"INSaFLU v. 1.5.2","assemblyName":"ASM2562713v1","assemblyStatus":"current","assemblyType":"haploid","releaseDate":"2022-09-30","sequencingTech":"Illumina","submitter":"Department of Infectious Diseases, National Institute of Health Doutor Ricardo Jorge, Portugal (INSA)"},"assemblyStats":{"contigL50":8,"contigN50":7767,"gcCount":"60155","gcPercent":33.0,"numberOfComponentSequences":1,"numberOfContigs":60,"numberOfScaffolds":1,"scaffoldL50":1,"scaffoldN50":196429,"totalNumberOfChromosomes":1,"totalSequenceLength":"196429","totalUngappedLength":"181934"},"currentAccession":"GCA_025627135.1","organism":{"organismName":"Monkeypox virus","taxId":10244},"sourceDatabase":"SOURCE_DATABASE_GENBANK"}
{"accession":"GCA_025627145.1","annotationInfo":{"name":"Annotation submitted by Department of Infectious Diseases, National Institute of Health Doutor Ricardo Jorge, Portugal (INSA)","provider":"Department of Infectious Diseases, National Institute of Health Doutor Ricardo Jorge, Portugal (INSA)","releaseDate":"2022-09-30","stats":{"geneCounts":{"proteinCoding":174,"total":174}}},"assemblyInfo":{"assemblyLevel":"Complete Genome","assemblyMethod":"INSaFLU v. 1.5.2","assemblyName":"ASM2562714v1","assemblyStatus":"current","assemblyType":"haploid","releaseDate":"2022-09-30","sequencingTech":"Illumina","submitter":"Department of Infectious Diseases, National Institute of Health Doutor Ricardo Jorge, Portugal (INSA)"},"assemblyStats":{"contigL50":3,"contigN50":30509,"gcCount":"64087","gcPercent":33.0,"numberOfComponentSequences":1,"numberOfContigs":20,"numberOfScaffolds":1,"scaffoldL50":1,"scaffoldN50":196317,"totalNumberOfChromosomes":1,"totalSequenceLength":"196317","totalUngappedLength":"194166"},"currentAccession":"GCA_025627145.1","organism":{"organismName":"Monkeypox virus","taxId":10244},"sourceDatabase":"SOURCE_DATABASE_GENBANK"}
{"accession":"GCA_025627155.1","annotationInfo":{"name":"Annotation submitted by Department of Infectious Diseases, National Institute of Health Doutor Ricardo Jorge, Portugal (INSA)","provider":"Department of Infectious Diseases, National Institute of Health Doutor Ricardo Jorge, Portugal (INSA)","releaseDate":"2022-09-30","stats":{"geneCounts":{"proteinCoding":174,"total":174}}},"assemblyInfo":{"assemblyLevel":"Complete Genome","assemblyMethod":"INSaFLU v. 1.5.2","assemblyName":"ASM2562715v1","assemblyStatus":"current","assemblyType":"haploid","releaseDate":"2022-09-30","sequencingTech":"Illumina","submitter":"Department of Infectious Diseases, National Institute of Health Doutor Ricardo Jorge, Portugal (INSA)"},"assemblyStats":{"contigL50":6,"contigN50":13386,"gcCount":"63099","gcPercent":33.0,"numberOfComponentSequences":1,"numberOfContigs":38,"numberOfScaffolds":1,"scaffoldL50":1,"scaffoldN50":196441,"totalNumberOfChromosomes":1,"totalSequenceLength":"196441","totalUngappedLength":"191069"},"currentAccession":"GCA_025627155.1","organism":{"organismName":"Monkeypox virus","taxId":10244},"sourceDatabase":"SOURCE_DATABASE_GENBANK"}
{"accession":"GCA_025627165.1","annotationInfo":{"name":"Annotation submitted by Department of Infectious Diseases, National Institute of Health Doutor Ricardo Jorge, Portugal (INSA)","provider":"Department of Infectious Diseases, National Institute of Health Doutor Ricardo Jorge, Portugal (INSA)","releaseDate":"2022-09-30","stats":{"geneCounts":{"proteinCoding":175,"total":175}}},"assemblyInfo":{"assemblyLevel":"Complete Genome","assemblyMethod":"INSaFLU v. 1.5.2","assemblyName":"ASM2562716v1","assemblyStatus":"current","assemblyType":"haploid","releaseDate":"2022-09-30","sequencingTech":"Illumina","submitter":"Department of Infectious Diseases, National Institute of Health Doutor Ricardo Jorge, Portugal (INSA)"},"assemblyStats":{"contigL50":4,"contigN50":21551,"gcCount":"63310","gcPercent":33.0,"numberOfComponentSequences":1,"numberOfContigs":34,"numberOfScaffolds":1,"scaffoldL50":1,"scaffoldN50":196406,"totalNumberOfChromosomes":1,"totalSequenceLength":"196406","totalUngappedLength":"191653"},"currentAccession":"GCA_025627165.1","organism":{"organismName":"Monkeypox virus","taxId":10244},"sourceDatabase":"SOURCE_DATABASE_GENBANK"}
{"accession":"GCA_025627175.1","annotationInfo":{"name":"Annotation submitted by Department of Infectious Diseases, National Institute of Health Doutor Ricardo Jorge, Portugal (INSA)","provider":"Department of Infectious Diseases, National Institute of Health Doutor Ricardo Jorge, Portugal (INSA)","releaseDate":"2022-09-30","stats":{"geneCounts":{"proteinCoding":175,"total":175}}},"assemblyInfo":{"assemblyLevel":"Complete Genome","assemblyMethod":"INSaFLU v. 1.5.2","assemblyName":"ASM2562717v1","assemblyStatus":"current","assemblyType":"haploid","releaseDate":"2022-09-30","sequencingTech":"Illumina","submitter":"Department of Infectious Diseases, National Institute of Health Doutor Ricardo Jorge, Portugal (INSA)"},"assemblyStats":{"contigL50":3,"contigN50":30189,"gcCount":"63930","gcPercent":33.0,"numberOfComponentSequences":1,"numberOfContigs":17,"numberOfScaffolds":1,"scaffoldL50":1,"scaffoldN50":196306,"totalNumberOfChromosomes":1,"totalSequenceLength":"196306","totalUngappedLength":"193742"},"currentAccession":"GCA_025627175.1","organism":{"organismName":"Monkeypox virus","taxId":10244},"sourceDatabase":"SOURCE_DATABASE_GENBANK"}
{"accession":"GCA_025627185.1","annotationInfo":{"name":"Annotation submitted by Department of Infectious Diseases, National Institute of Health Doutor Ricardo Jorge, Portugal (INSA)","provider":"Department of Infectious Diseases, National Institute of Health Doutor Ricardo Jorge, Portugal (INSA)","releaseDate":"2022-09-30","stats":{"geneCounts":{"proteinCoding":173,"total":173}}},"assemblyInfo":{"assemblyLevel":"Complete Genome","assemblyMethod":"INSaFLU v. 1.5.2","assemblyName":"ASM2562718v1","assemblyStatus":"current","assemblyType":"haploid","releaseDate":"2022-09-30","sequencingTech":"Illumina","submitter":"Department of Infectious Diseases, National Institute of Health Doutor Ricardo Jorge, Portugal (INSA)"},"assemblyStats":{"contigL50":4,"contigN50":21747,"gcCount":"63481","gcPercent":33.0,"numberOfComponentSequences":1,"numberOfContigs":22,"numberOfScaffolds":1,"scaffoldL50":1,"scaffoldN50":195606,"totalNumberOfChromosomes":1,"totalSequenceLength":"195606","totalUngappedLength":"192286"},"currentAccession":"GCA_025627185.1","organism":{"organismName":"Monkeypox virus","taxId":10244},"sourceDatabase":"SOURCE_DATABASE_GENBANK"}
{"accession":"GCA_025627195.1","annotationInfo":{"name":"Annotation submitted by Department of Infectious Diseases, National Institute of Health Doutor Ricardo Jorge, Portugal (INSA)","provider":"Department of Infectious Diseases, National Institute of Health Doutor Ricardo Jorge, Portugal (INSA)","releaseDate":"2022-09-30","stats":{"geneCounts":{"other":2,"proteinCoding":169,"total":171}}},"assemblyInfo":{"assemblyLevel":"Complete Genome","assemblyMethod":"INSaFLU v. 1.5.2","assemblyName":"ASM2562719v1","assemblyStatus":"current","assemblyType":"haploid","releaseDate":"2022-09-30","sequencingTech":"Illumina","submitter":"Department of Infectious Diseases, National Institute of Health Doutor Ricardo Jorge, Portugal (INSA)"},"assemblyStats":{"contigL50":7,"contigN50":8694,"gcCount":"60035","gcPercent":33.0,"numberOfComponentSequences":1,"numberOfContigs":82,"numberOfScaffolds":1,"scaffoldL50":1,"scaffoldN50":196441,"totalNumberOfChromosomes":1,"totalSequenceLength":"196441","totalUngappedLength":"181579"},"currentAccession":"GCA_025627195.1","organism":{"organismName":"Monkeypox virus","taxId":10244},"sourceDatabase":"SOURCE_DATABASE_GENBANK"}
{"accession":"GCA_025627205.1","annotationInfo":{"name":"Annotation submitted by VRDL, CDPH","provider":"VRDL, CDPH","releaseDate":"2022-10-04","stats":{"geneCounts":{"proteinCoding":175,"total":175}}},"assemblyInfo":{"assemblyLevel":"Complete Genome","assemblyMethod":"iVar v. 1.3.1","assemblyName":"iVar","assemblyStatus":"current","assemblyType":"haploid","releaseDate":"2022-10-04","sequencingTech":"Illumina","submitter":"VRDL, CDPH"},"assemblyStats":{"contigL50":1,"contigN50":150565,"gcCount":"65065","gcPercent":33.0,"numberOfComponentSequences":1,"numberOfContigs":2,"numberOfScaffolds":1,"scaffoldL50":1,"scaffoldN50":197193,"totalNumberOfChromosomes":1,"totalSequenceLength":"197193","totalUngappedLength":"197176"},"currentAccession":"GCA_025627205.1","organism":{"organismName":"Monkeypox virus","taxId":10244},"sourceDatabase":"SOURCE_DATABASE_GENBANK"}
{"accession":"GCA_025627215.1","annotationInfo":{"name":"Annotation submitted by VRDL, CDPH","provider":"VRDL, CDPH","releaseDate":"2022-10-04","stats":{"geneCounts":{"proteinCoding":175,"total":175}}},"assemblyInfo":{"assemblyLevel":"Complete Genome","assemblyMethod":"iVar v. 1.3.1","assemblyName":"iVar","assemblyStatus":"current","assemblyType":"haploid","releaseDate":"2022-10-04","sequencingTech":"Illumina","submitter":"VRDL, CDPH"},"assemblyStats":{"contigL50":1,"contigN50":133072,"gcCount":"65044","gcPercent":33.0,"numberOfComponentSequences":1,"numberOfContigs":6,"numberOfScaffolds":1,"scaffoldL50":1,"scaffoldN50":197194,"totalNumberOfChromosomes":1,"totalSequenceLength":"197194","totalUngappedLength":"197025"},"currentAccession":"GCA_025627215.1","organism":{"organismName":"Monkeypox virus","taxId":10244},"sourceDatabase":"SOURCE_DATABASE_GENBANK"}
{"accession":"GCA_025627225.1","annotationInfo":{"name":"Annotation submitted by VRDL, CDPH","provider":"VRDL, CDPH","releaseDate":"2022-10-04","stats":{"geneCounts":{"proteinCoding":175,"total":175}}},"assemblyInfo":{"assemblyLevel":"Complete Genome","assemblyMethod":"iVar v. 1.3.1","assemblyName":"iVar","assemblyStatus":"current","assemblyType":"haploid","releaseDate":"2022-10-04","sequencingTech":"Illumina","submitter":"VRDL, CDPH"},"assemblyStats":{"contigL50":1,"contigN50":197174,"gcCount":"65070","gcPercent":33.0,"numberOfComponentSequences":1,"numberOfContigs":1,"numberOfScaffolds":1,"scaffoldL50":1,"scaffoldN50":197174,"totalNumberOfChromosomes":1,"totalSequenceLength":"197174","totalUngappedLength":"197174"},"currentAccession":"GCA_025627225.1","organism":{"organismName":"Monkeypox virus","taxId":10244},"sourceDatabase":"SOURCE_DATABASE_GENBANK"}
{"accession":"GCA_025627235.1","annotationInfo":{"name":"Annotation submitted by VRDL, CDPH","provider":"VRDL, CDPH","releaseDate":"2022-10-04","stats":{"geneCounts":{"proteinCoding":175,"total":175}}},"assemblyInfo":{"assemblyLevel":"Complete Genome","assemblyMethod":"iVar v. 1.3.1","assemblyName":"iVar","assemblyStatus":"current","assemblyType":"haploid","releaseDate":"2022-10-04","sequencingTech":"Illumina","submitter":"VRDL, CDPH"},"assemblyStats":{"contigL50":1,"contigN50":133021,"gcCount":"64997","gcPercent":33.0,"numberOfComponentSequences":1,"numberOfContigs":5,"numberOfScaffolds":1,"scaffoldL50":1,"scaffoldN50":197200,"totalNumberOfChromosomes":1,"totalSequenceLength":"197200","totalUngappedLength":"196978"},"currentAccession":"GCA_025627235.1","organism":{"organismName":"Monkeypox virus","taxId":10244},"sourceDatabase":"SOURCE_DATABASE_GENBANK"}
{"accession":"GCA_025627245.1","annotationInfo":{"name":"Annotation submitted by VRDL, CDPH","provider":"VRDL, CDPH","releaseDate":"2022-10-04","stats":{"geneCounts":{"proteinCoding":175,"total":175}}},"assemblyInfo":{"assemblyLevel":"Complete Genome","assemblyMethod":"iVar v. 1.3.1","assemblyName":"iVar","assemblyStatus":"current","assemblyType":"haploid","releaseDate":"2022-10-04","sequencingTech":"Illumina","submitter":"VRDL, CDPH"},"assemblyStats":{"contigL50":1,"contigN50":133120,"gcCount":"65066","gcPercent":33.0,"numberOfComponentSequences":1,"numberOfContigs":4,"numberOfScaffolds":1,"scaffoldL50":1,"scaffoldN50":197194,"totalNumberOfChromosomes":1,"totalSequenceLength":"197194","totalUngappedLength":"197152"},"currentAccession":"GCA_025627245.1","organism":{"organismName":"Monkeypox virus","taxId":10244},"sourceDatabase":"SOURCE_DATABASE_GENBANK"}
{"accession":"GCA_025627255.1","annotationInfo":{"name":"Annotation submitted by VRDL, CDPH","provider":"VRDL, CDPH","releaseDate":"2022-10-05","stats":{"geneCounts":{"proteinCoding":174,"total":174}}},"assemblyInfo":{"assemblyLevel":"Complete Genome","assemblyMethod":"iVar v. 1.3.1","assemblyName":"iVar","assemblyStatus":"current","assemblyType":"haploid","bioprojectAccession":"PRJNA884422","bioprojectLineage":[{"bioprojects":[{"accession":"PRJNA884422","parentAccessions":["PRJNA860085"],"title":"Monkeypox virus Genome sequencing and assembly"},{"accession":"PRJNA860085","title":"Monkeypox Outbreak"}]}],"releaseDate":"2022-10-05","sequencingTech":"Illumina","submitter":"VRDL, CDPH"},"assemblyStats":{"contigL50":4,"contigN50":16257,"gcCount":"61947","gcPercent":33.0,"numberOfComponentSequences":1,"numberOfContigs":37,"numberOfScaffolds":1,"scaffoldL50":1,"scaffoldN50":195609,"totalNumberOfChromosomes":1,"totalSequenceLength":"195609","totalUngappedLength":"187516"},"currentAccession":"GCA_025627255.1","organism":{"organismName":"Monkeypox virus","taxId":10244},"sourceDatabase":"SOURCE_DATABASE_GENBANK"}
{"accession":"GCA_025627265.1","annotationInfo":{"name":"Annotation submitted by VRDL, CDPH","provider":"VRDL, CDPH","releaseDate":"2022-10-05","stats":{"geneCounts":{"proteinCoding":174,"total":174}}},"assemblyInfo":{"assemblyLevel":"Complete Genome","assemblyMethod":"iVar v. 1.3.1","assemblyName":"iVar","assemblyStatus":"current","assemblyType":"haploid","bioprojectAccession":"PRJNA884422","bioprojectLineage":[{"bioprojects":[{"accession":"PRJNA884422","parentAccessions":["PRJNA860085"],"title":"Monkeypox virus Genome sequencing and assembly"},{"accession":"PRJNA860085","title":"Monkeypox Outbreak"}]}],"releaseDate":"2022-10-05","sequencingTech":"Illumina","submitter":"VRDL, CDPH"},"assemblyStats":{"contigL50":3,"contigN50":29108,"gcCount":"63005","gcPercent":33.0,"numberOfComponentSequences":1,"numberOfContigs":25,"numberOfScaffolds":1,"scaffoldL50":1,"scaffoldN50":195609,"totalNumberOfChromosomes":1,"totalSequenceLength":"195609","totalUngappedLength":"190916"},"currentAccession":"GCA_025627265.1","organism":{"organismName":"Monkeypox virus","taxId":10244},"sourceDatabase":"SOURCE_DATABASE_GENBANK"}
{"accession":"GCA_025627275.1","annotationInfo":{"name":"Annotation submitted by VRDL, CDPH","provider":"VRDL, CDPH","releaseDate":"2022-10-05","stats":{"geneCounts":{"other":2,"proteinCoding":171,"total":173}}},"assemblyInfo":{"assemblyLevel":"Complete Genome","assemblyMethod":"iVar v. 1.3.1","assemblyName":"iVar","assemblyStatus":"current","assemblyType":"haploid","bioprojectAccession":"PRJNA884422","bioprojectLineage":[{"bioprojects":[{"accession":"PRJNA884422","parentAccessions":["PRJNA860085"],"title":"Monkeypox virus Genome sequencing and assembly"},{"accession":"PRJNA860085","title":"Monkeypox Outbreak"}]}],"releaseDate":"2022-10-05","sequencingTech":"Illumina","submitter":"VRDL, CDPH"},"assemblyStats":{"contigL50":4,"contigN50":15943,"gcCount":"61853","gcPercent":33.0,"numberOfComponentSequences":1,"numberOfContigs":46,"numberOfScaffolds":1,"scaffoldL50":1,"scaffoldN50":195609,"totalNumberOfChromosomes":1,"totalSequenceLength":"195609","totalUngappedLength":"187290"},"currentAccession":"GCA_025627275.1","organism":{"organismName":"Monkeypox virus","taxId":10244},"sourceDatabase":"SOURCE_DATABASE_GENBANK"}
{"accession":"GCA_025627285.1","annotationInfo":{"name":"Annotation submitted by VRDL, CDPH","provider":"VRDL, CDPH","releaseDate":"2022-10-05","stats":{"geneCounts":{"other":1,"proteinCoding":172,"total":173}}},"assemblyInfo":{"assemblyLevel":"Complete Genome","assemblyMethod":"iVar v. 1.3.1","assemblyName":"iVar","assemblyStatus":"current","assemblyType":"haploid","bioprojectAccession":"PRJNA884422","bioprojectLineage":[{"bioprojects":[{"accession":"PRJNA884422","parentAccessions":["PRJNA860085"],"title":"Monkeypox virus Genome sequencing and assembly"},{"accession":"PRJNA860085","title":"Monkeypox Outbreak"}]}],"releaseDate":"2022-10-05","sequencingTech":"Illumina","submitter":"VRDL, CDPH"},"assemblyStats":{"contigL50":3,"contigN50":30147,"gcCount":"61827","gcPercent":33.0,"numberOfComponentSequences":1,"numberOfContigs":40,"numberOfScaffolds":1,"scaffoldL50":1,"scaffoldN50":195606,"totalNumberOfChromosomes":1,"totalSequenceLength":"195606","totalUngappedLength":"187372"},"currentAccession":"GCA_025627285.1","organism":{"organismName":"Monkeypox virus","taxId":10244},"sourceDatabase":"SOURCE_DATABASE_GENBANK"}
{"accession":"GCA_025627295.1","annotationInfo":{"name":"Annotation submitted by VRDL, CDPH","provider":"VRDL, CDPH","releaseDate":"2022-10-05","stats":{"geneCounts":{"proteinCoding":173,"total":173}}},"assemblyInfo":{"assemblyLevel":"Complete Genome","assemblyMethod":"iVar v. 1.3.1","assemblyName":"iVar","assemblyStatus":"current","assemblyType":"haploid","bioprojectAccession":"PRJNA884422","bioprojectLineage":[{"bioprojects":[{"accession":"PRJNA884422","parentAccessions":["PRJNA860085"],"title":"Monkeypox virus Genome sequencing and assembly"},{"accession":"PRJNA860085","title":"Monkeypox Outbreak"}]}],"releaseDate":"2022-10-05","sequencingTech":"Illumina","submitter":"VRDL, CDPH"},"assemblyStats":{"contigL50":3,"contigN50":30142,"gcCount":"62813","gcPercent":33.0,"numberOfComponentSequences":1,"numberOfContigs":26,"numberOfScaffolds":1,"scaffoldL50":1,"scaffoldN50":195609,"totalNumberOfChromosomes":1,"totalSequenceLength":"195609","totalUngappedLength":"190222"},"currentAccession":"GCA_025627295.1","organism":{"organismName":"Monkeypox virus","taxId":10244},"sourceDatabase":"SOURCE_DATABASE_GENBANK"}
{"accession":"GCA_025627305.1","annotationInfo":{"name":"Annotation submitted by VRDL, CDPH","provider":"VRDL, CDPH","releaseDate":"2022-10-05","stats":{"geneCounts":{"other":1,"proteinCoding":170,"total":171}}},"assemblyInfo":{"assemblyLevel":"Complete Genome","assemblyMethod":"iVar v. 1.3.1","assemblyName":"iVar","assemblyStatus":"current","assemblyType":"haploid","bioprojectAccession":"PRJNA884422","bioprojectLineage":[{"bioprojects":[{"accession":"PRJNA884422","parentAccessions":["PRJNA860085"],"title":"Monkeypox virus Genome sequencing and assembly"},{"accession":"PRJNA860085","title":"Monkeypox Outbreak"}]}],"releaseDate":"2022-10-05","sequencingTech":"Illumina","submitter":"VRDL, CDPH"},"assemblyStats":{"contigL50":6,"contigN50":10237,"gcCount":"59184","gcPercent":33.0,"numberOfComponentSequences":1,"numberOfContigs":71,"numberOfScaffolds":1,"scaffoldL50":1,"scaffoldN50":195606,"totalNumberOfChromosomes":1,"totalSequenceLength":"195606","totalUngappedLength":"179244"},"currentAccession":"GCA_025627305.1","organism":{"organismName":"Monkeypox virus","taxId":10244},"sourceDatabase":"SOURCE_DATABASE_GENBANK"}
{"accession":"GCA_025627315.1","annotationInfo":{"name":"Annotation submitted by VRDL, CDPH","provider":"VRDL, CDPH","releaseDate":"2022-10-05","stats":{"geneCounts":{"other":1,"proteinCoding":174,"total":175}}},"assemblyInfo":{"assemblyLevel":"Complete Genome","assemblyMethod":"iVar v. 1.3.1","assemblyName":"iVar","assemblyStatus":"current","assemblyType":"haploid","bioprojectAccession":"PRJNA884422","bioprojectLineage":[{"bioprojects":[{"accession":"PRJNA884422","parentAccessions":["PRJNA860085"],"title":"Monkeypox virus Genome sequencing and assembly"},{"accession":"PRJNA860085","title":"Monkeypox Outbreak"}]}],"releaseDate":"2022-10-05","sequencingTech":"Illumina","submitter":"VRDL, CDPH"},"assemblyStats":{"contigL50":2,"contigN50":72620,"gcCount":"64325","gcPercent":33.0,"numberOfComponentSequences":1,"numberOfContigs":7,"numberOfScaffolds":1,"scaffoldL50":1,"scaffoldN50":195610,"totalNumberOfChromosomes":1,"totalSequenceLength":"195610","totalUngappedLength":"194779"},"currentAccession":"GCA_025627315.1","organism":{"organismName":"Monkeypox virus","taxId":10244},"sourceDatabase":"SOURCE_DATABASE_GENBANK"}
{"accession":"GCA_025627325.1","annotationInfo":{"name":"Annotation submitted by VRDL, CDPH","provider":"VRDL, CDPH","releaseDate":"2022-10-05","stats":{"geneCounts":{"proteinCoding":175,"total":175}}},"assemblyInfo":{"assemblyLevel":"Complete Genome","assemblyMethod":"iVar v. 1.3.1","assemblyName":"iVar","assemblyStatus":"current","assemblyType":"haploid","bioprojectAccession":"PRJNA884422","bioprojectLineage":[{"bioprojects":[{"accession":"PRJNA884422","parentAccessions":["PRJNA860085"],"title":"Monkeypox virus Genome sequencing and assembly"},{"accession":"PRJNA860085","title":"Monkeypox Outbreak"}]}],"releaseDate":"2022-10-05","sequencingTech":"Illumina","submitter":"VRDL, CDPH"},"assemblyStats":{"contigL50":2,"contigN50":52195,"gcCount":"64315","gcPercent":33.0,"numberOfComponentSequences":1,"numberOfContigs":8,"numberOfScaffolds":1,"scaffoldL50":1,"scaffoldN50":195609,"totalNumberOfChromosomes":1,"totalSequenceLength":"195609","totalUngappedLength":"194730"},"currentAccession":"GCA_025627325.1","organism":{"organismName":"Monkeypox virus","taxId":10244},"sourceDatabase":"SOURCE_DATABASE_GENBANK"}
{"accession":"GCA_025627335.1","annotationInfo":{"name":"Annotation submitted by VRDL, CDPH","provider":"VRDL, CDPH","releaseDate":"2022-10-05","stats":{"geneCounts":{"other":2,"proteinCoding":173,"total":175}}},"assemblyInfo":{"assemblyLevel":"Complete Genome","assemblyMethod":"iVar v. 1.3.1","assemblyName":"iVar","assemblyStatus":"current","assemblyType":"haploid","bioprojectAccession":"PRJNA884422","bioprojectLineage":[{"bioprojects":[{"accession":"PRJNA884422","parentAccessions":["PRJNA860085"],"title":"Monkeypox virus Genome sequencing and assembly"},{"accession":"PRJNA860085","title":"Monkeypox Outbreak"}]}],"releaseDate":"2022-10-05","sequencingTech":"Illumina","submitter":"VRDL, CDPH"},"assemblyStats":{"contigL50":4,"contigN50":24986,"gcCount":"63867","gcPercent":33.0,"numberOfComponentSequences":1,"numberOfContigs":27,"numberOfScaffolds":1,"scaffoldL50":1,"scaffoldN50":195609,"totalNumberOfChromosomes":1,"totalSequenceLength":"195609","totalUngappedLength":"193422"},"currentAccession":"GCA_025627335.1","organism":{"organismName":"Monkeypox virus","taxId":10244},"sourceDatabase":"SOURCE_DATABASE_GENBANK"}
{"accession":"GCA_025627345.1","annotationInfo":{"name":"Annotation submitted by VRDL, CDPH","provider":"VRDL, CDPH","releaseDate":"2022-10-05","stats":{"geneCounts":{"proteinCoding":175,"total":175}}},"assemblyInfo":{"assemblyLevel":"Complete Genome","assemblyMethod":"iVar v. 1.3.1","assemblyName":"iVar","assemblyStatus":"current","assemblyType":"haploid","bioprojectAccession":"PRJNA884422","bioprojectLineage":[{"bioprojects":[{"accession":"PRJNA884422","parentAccessions":["PRJNA860085"],"title":"Monkeypox virus Genome sequencing and assembly"},{"accession":"PRJNA860085","title":"Monkeypox Outbreak"}]}],"releaseDate":"2022-10-05","sequencingTech":"Illumina","submitter":"VRDL, CDPH"},"assemblyStats":{"contigL50":1,"contigN50":106507,"gcCount":"64519","gcPercent":33.0,"numberOfComponentSequences":1,"numberOfContigs":4,"numberOfScaffolds":1,"scaffoldL50":1,"scaffoldN50":195599,"totalNumberOfChromosomes":1,"totalSequenceLength":"195599","totalUngappedLength":"195349"},"currentAccession":"GCA_025627345.1","organism":{"organismName":"Monkeypox virus","taxId":10244},"sourceDatabase":"SOURCE_DATABASE_GENBANK"}
{"accession":"GCA_025627355.1","annotationInfo":{"name":"Annotation submitted by VRDL, CDPH","provider":"VRDL, CDPH","releaseDate":"2022-10-05","stats":{"geneCounts":{"proteinCoding":175,"total":175}}},"assemblyInfo":{"assemblyLevel":"Complete Genome","assemblyMethod":"iVar v. 1.3.1","assemblyName":"iVar","assemblyStatus":"current","assemblyType":"haploid","bioprojectAccession":"PRJNA884422","bioprojectLineage":[{"bioprojects":[{"accession":"PRJNA884422","parentAccessions":["PRJNA860085"],"title":"Monkeypox virus Genome sequencing and assembly"},{"accession":"PRJNA860085","title":"Monkeypox Outbreak"}]}],"releaseDate":"2022-10-05","sequencingTech":"Illumina","submitter":"VRDL, CDPH"},"assemblyStats":{"contigL50":2,"contigN50":53262,"gcCount":"64313","gcPercent":33.0,"numberOfComponentSequences":1,"numberOfContigs":13,"numberOfScaffolds":1,"scaffoldL50":1,"scaffoldN50":195596,"totalNumberOfChromosomes":1,"totalSequenceLength":"195596","totalUngappedLength":"194798"},"currentAccession":"GCA_025627355.1","organism":{"organismName":"Monkeypox virus","taxId":10244},"sourceDatabase":"SOURCE_DATABASE_GENBANK"}
{"accession":"GCA_025627365.1","annotationInfo":{"name":"Annotation submitted by VRDL, CDPH","provider":"VRDL, CDPH","releaseDate":"2022-10-05","stats":{"geneCounts":{"other":1,"proteinCoding":171,"total":172}}},"assemblyInfo":{"assemblyLevel":"Complete Genome","assemblyMethod":"iVar v. 1.3.1","assemblyName":"iVar","assemblyStatus":"current","assemblyType":"haploid","bioprojectAccession":"PRJNA884422","bioprojectLineage":[{"bioprojects":[{"accession":"PRJNA884422","parentAccessions":["PRJNA860085"],"title":"Monkeypox virus Genome sequencing and assembly"},{"accession":"PRJNA860085","title":"Monkeypox Outbreak"}]}],"releaseDate":"2022-10-05","sequencingTech":"Illumina","submitter":"VRDL, CDPH"},"assemblyStats":{"contigL50":9,"contigN50":7059,"gcCount":"59500","gcPercent":33.0,"numberOfComponentSequences":1,"numberOfContigs":110,"numberOfScaffolds":1,"scaffoldL50":1,"scaffoldN50":195616,"totalNumberOfChromosomes":1,"totalSequenceLength":"195616","totalUngappedLength":"180695"},"currentAccession":"GCA_025627365.1","organism":{"organismName":"Monkeypox virus","taxId":10244},"sourceDatabase":"SOURCE_DATABASE_GENBANK"}
{"accession":"GCA_025627375.1","annotationInfo":{"name":"Annotation submitted by VRDL, CDPH","provider":"VRDL, CDPH","releaseDate":"2022-10-05","stats":{"geneCounts":{"other":2,"proteinCoding":173,"total":175}}},"assemblyInfo":{"assemblyLevel":"Complete Genome","assemblyMethod":"iVar v. 1.3.1","assemblyName":"iVar","assemblyStatus":"current","assemblyType":"haploid","bioprojectAccession":"PRJNA884422","bioprojectLineage":[{"bioprojects":[{"accession":"PRJNA884422","parentAccessions":["PRJNA860085"],"title":"Monkeypox virus Genome sequencing and assembly"},{"accession":"PRJNA860085","title":"Monkeypox Outbreak"}]}],"releaseDate":"2022-10-05","sequencingTech":"Illumina","submitter":"VRDL, CDPH"},"assemblyStats":{"contigL50":5,"contigN50":14093,"gcCount":"63097","gcPercent":33.0,"numberOfComponentSequences":1,"numberOfContigs":51,"numberOfScaffolds":1,"scaffoldL50":1,"scaffoldN50":195609,"totalNumberOfChromosomes":1,"totalSequenceLength":"195609","totalUngappedLength":"191298"},"currentAccession":"GCA_025627375.1","organism":{"organismName":"Monkeypox virus","taxId":10244},"sourceDatabase":"SOURCE_DATABASE_GENBANK"}
{"accession":"GCA_025627385.1","annotationInfo":{"name":"Annotation submitted by VRDL, CDPH","provider":"VRDL, CDPH","releaseDate":"2022-10-05","stats":{"geneCounts":{"proteinCoding":175,"total":175}}},"assemblyInfo":{"assemblyLevel":"Complete Genome","assemblyMethod":"iVar v. 1.3.1","assemblyName":"iVar","assemblyStatus":"current","assemblyType":"haploid","bioprojectAccession":"PRJNA884422","bioprojectLineage":[{"bioprojects":[{"accession":"PRJNA884422","parentAccessions":["PRJNA860085"],"title":"Monkeypox virus Genome sequencing and assembly"},{"accession":"PRJNA860085","title":"Monkeypox Outbreak"}]}],"releaseDate":"2022-10-05","sequencingTech":"Illumina","submitter":"VRDL, CDPH"},"assemblyStats":{"contigL50":2,"contigN50":76548,"gcCount":"64483","gcPercent":33.0,"numberOfComponentSequences":1,"numberOfContigs":9,"numberOfScaffolds":1,"scaffoldL50":1,"scaffoldN50":195991,"totalNumberOfChromosomes":1,"totalSequenceLength":"195991","totalUngappedLength":"195282"},"currentAccession":"GCA_025627385.1","organism":{"organismName":"Monkeypox virus","taxId":10244},"sourceDatabase":"SOURCE_DATABASE_GENBANK"}
{"accession":"GCA_025627395.1","annotationInfo":{"name":"Annotation submitted by VRDL, CDPH","provider":"VRDL, CDPH","releaseDate":"2022-10-05","stats":{"geneCounts":{"proteinCoding":175,"total":175}}},"assemblyInfo":{"assemblyLevel":"Complete Genome","assemblyMethod":"iVar v. 1.3.1","assemblyName":"iVar","assemblyStatus":"current","assemblyType":"haploid","bioprojectAccession":"PRJNA884422","bioprojectLineage":[{"bioprojects":[{"accession":"PRJNA884422","parentAccessions":["PRJNA860085"],"title":"Monkeypox virus Genome sequencing and assembly"},{"accession":"PRJNA860085","title":"Monkeypox Outbreak"}]}],"releaseDate":"2022-10-05","sequencingTech":"Illumina","submitter":"VRDL, CDPH"},"assemblyStats":{"contigL50":1,"contigN50":172645,"gcCount":"64761","gcPercent":33.0,"numberOfComponentSequences":1,"numberOfContigs":5,"numberOfScaffolds":1,"scaffoldL50":1,"scaffoldN50":196379,"totalNumberOfChromosomes":1,"totalSequenceLength":"196379","totalUngappedLength":"196060"},"currentAccession":"GCA_025627395.1","organism":{"organismName":"Monkeypox virus","taxId":10244},"sourceDatabase":"SOURCE_DATABASE_GENBANK"}
{"accession":"GCA_025627405.1","annotationInfo":{"name":"Annotation submitted by VRDL, CDPH","provider":"VRDL, CDPH","releaseDate":"2022-10-05","stats":{"geneCounts":{"other":1,"proteinCoding":174,"total":175}}},"assemblyInfo":{"assemblyLevel":"Complete Genome","assemblyMethod":"iVar v. 1.3.1","assemblyName":"iVar","assemblyStatus":"current","assemblyType":"haploid","bioprojectAccession":"PRJNA884422","bioprojectLineage":[{"bioprojects":[{"accession":"PRJNA884422","parentAccessions":["PRJNA860085"],"title":"Monkeypox virus Genome sequencing and assembly"},{"accession":"PRJNA860085","title":"Monkeypox Outbreak"}]}],"releaseDate":"2022-10-05","sequencingTech":"Illumina","submitter":"VRDL, CDPH"},"assemblyStats":{"contigL50":1,"contigN50":172604,"gcCount":"64756","gcPercent":33.0,"numberOfComponentSequences":1,"numberOfContigs":4,"numberOfScaffolds":1,"scaffoldL50":1,"scaffoldN50":196379,"totalNumberOfChromosomes":1,"totalSequenceLength":"196379","totalUngappedLength":"196063"},"currentAccession":"GCA_025627405.1","organism":{"organismName":"Monkeypox virus","taxId":10244},"sourceDatabase":"SOURCE_DATABASE_GENBANK"}
{"accession":"GCA_025627415.1","annotationInfo":{"name":"Annotation submitted by VRDL, CDPH","provider":"VRDL, CDPH","releaseDate":"2022-10-05","stats":{"geneCounts":{"other":1,"proteinCoding":174,"total":175}}},"assemblyInfo":{"assemblyLevel":"Complete Genome","assemblyMethod":"iVar v. 1.3.1","assemblyName":"iVar","assemblyStatus":"current","assemblyType":"haploid","bioprojectAccession":"PRJNA884422","bioprojectLineage":[{"bioprojects":[{"accession":"PRJNA884422","parentAccessions":["PRJNA860085"],"title":"Monkeypox virus Genome sequencing and assembly"},{"accession":"PRJNA860085","title":"Monkeypox Outbreak"}]}],"releaseDate":"2022-10-05","sequencingTech":"Illumina","submitter":"VRDL, CDPH"},"assemblyStats":{"contigL50":3,"contigN50":30152,"gcCount":"62756","gcPercent":33.0,"numberOfComponentSequences":1,"numberOfContigs":14,"numberOfScaffolds":1,"scaffoldL50":1,"scaffoldN50":194815,"totalNumberOfChromosomes":1,"totalSequenceLength":"194815","totalUngappedLength":"190594"},"currentAccession":"GCA_025627415.1","organism":{"organismName":"Monkeypox virus","taxId":10244},"sourceDatabase":"SOURCE_DATABASE_GENBANK"}
{"accession":"GCA_025627425.1","annotationInfo":{"name":"Annotation submitted by VRDL, CDPH","provider":"VRDL, CDPH","releaseDate":"2022-10-05","stats":{"geneCounts":{"other":2,"proteinCoding":173,"total":175}}},"assemblyInfo":{"assemblyLevel":"Complete Genome","assemblyMethod":"iVar v. 1.3.1","assemblyName":"iVar","assemblyStatus":"current","assemblyType":"haploid","bioprojectAccession":"PRJNA884422","bioprojectLineage":[{"bioprojects":[{"accession":"PRJNA884422","parentAccessions":["PRJNA860085"],"title":"Monkeypox virus Genome sequencing and assembly"},{"accession":"PRJNA860085","title":"Monkeypox Outbreak"}]}],"releaseDate":"2022-10-05","sequencingTech":"Illumina","submitter":"VRDL, CDPH"},"assemblyStats":{"contigL50":3,"contigN50":30170,"gcCount":"62841","gcPercent":33.0,"numberOfComponentSequences":1,"numberOfContigs":22,"numberOfScaffolds":1,"scaffoldL50":1,"scaffoldN50":195417,"totalNumberOfChromosomes":1,"totalSequenceLength":"195417","totalUngappedLength":"190675"},"currentAccession":"GCA_025627425.1","organism":{"organismName":"Monkeypox virus","taxId":10244},"sourceDatabase":"SOURCE_DATABASE_GENBANK"}
{"accession":"GCA_025627435.1","annotationInfo":{"name":"Annotation submitted by Center of Scientific Excellence for Influenza Viruses, National Research Centre (NRC), Egypt.","provider":"Center of Scientific Excellence for Influenza Viruses, National Research Centre (NRC), Egypt.","releaseDate":"2022-10-07","stats":{"geneCounts":{"other":3,"proteinCoding":172,"total":175}}},"assemblyInfo":{"assemblyLevel":"Complete Genome","assemblyMethod":"CLC Genomics Workbench v. V.21.0.5","assemblyName":"ASM2562743v1","assemblyStatus":"current","assemblyType":"haploid","releaseDate":"2022-10-07","sequencingTech":"Illumina","submitter":"Center of Scientific Excellence for Influenza Viruses, National Research Centre (NRC), Egypt."},"assemblyStats":{"contigL50":1,"contigN50":197201,"gcCount":"65103","gcPercent":33.0,"numberOfComponentSequences":1,"numberOfContigs":1,"numberOfScaffolds":1,"scaffoldL50":1,"scaffoldN50":197201,"totalNumberOfChromosomes":1,"totalSequenceLength":"197201","totalUngappedLength":"197201"},"currentAccession":"GCA_025627435.1","organism":{"organismName":"Monkeypox virus","taxId":10244},"sourceDatabase":"SOURCE_DATABASE_GENBANK"}
{"accession":"GCA_025627445.1","annotationInfo":{"name":"Annotation submitted by Minnesota Department of Health","provider":"Minnesota Department of Health","releaseDate":"2022-10-07","stats":{"geneCounts":{"proteinCoding":173,"total":173}}},"assemblyInfo":{"assemblyLevel":"Complete Genome","assemblyMethod":"nf-core/viralrecon v. 2.5","assemblyName":"ASM2562744v1","assemblyStatus":"current","assemblyType":"haploid","bioprojectAccession":"PRJNA887760","bioprojectLineage":[{"bioprojects":[{"accession":"PRJNA887760","title":"Monkeypox virus Genome sequencing and assembly"}]}],"releaseDate":"2022-10-07","sequencingTech":"Illumina","submitter":"Minnesota Department of Health"},"assemblyStats":{"contigL50":7,"contigN50":10942,"gcCount":"61150","gcPercent":33.0,"numberOfComponentSequences":1,"numberOfContigs":51,"numberOfScaffolds":1,"scaffoldL50":1,"scaffoldN50":195998,"totalNumberOfChromosomes":1,"totalSequenceLength":"195998","totalUngappedLength":"185401"},"currentAccession":"GCA_025627445.1","organism":{"organismName":"Monkeypox virus","taxId":10244},"sourceDatabase":"SOURCE_DATABASE_GENBANK"}
{"accession":"GCA_025627455.1","annotationInfo":{"name":"Annotation submitted by Minnesota Department of Health","provider":"Minnesota Department of Health","releaseDate":"2022-10-07","stats":{"geneCounts":{"other":3,"proteinCoding":169,"total":172}}},"assemblyInfo":{"assemblyLevel":"Complete Genome","assemblyMethod":"nf-core/viralrecon v. 2.5","assemblyName":"ASM2562745v1","assemblyStatus":"current","assemblyType":"haploid","bioprojectAccession":"PRJNA887760","bioprojectLineage":[{"bioprojects":[{"accession":"PRJNA887760","title":"Monkeypox virus Genome sequencing and assembly"}]}],"releaseDate":"2022-10-07","sequencingTech":"Illumina","submitter":"Minnesota Department of Health"},"assemblyStats":{"contigL50":8,"contigN50":7891,"gcCount":"60030","gcPercent":33.0,"numberOfComponentSequences":1,"numberOfContigs":81,"numberOfScaffolds":1,"scaffoldL50":1,"scaffoldN50":195983,"totalNumberOfChromosomes":1,"totalSequenceLength":"195983","totalUngappedLength":"182157"},"currentAccession":"GCA_025627455.1","organism":{"organismName":"Monkeypox virus","taxId":10244},"sourceDatabase":"SOURCE_DATABASE_GENBANK"}
{"accession":"GCA_025627465.1","annotationInfo":{"name":"Annotation submitted by Minnesota Department of Health","provider":"Minnesota Department of Health","releaseDate":"2022-10-07","stats":{"geneCounts":{"other":1,"proteinCoding":172,"total":173}}},"assemblyInfo":{"assemblyLevel":"Complete Genome","assemblyMethod":"nf-core/viralrecon v. 2.5","assemblyName":"ASM2562746v1","assemblyStatus":"current","assemblyType":"haploid","bioprojectAccession":"PRJNA887760","bioprojectLineage":[{"bioprojects":[{"accession":"PRJNA887760","title":"Monkeypox virus Genome sequencing and assembly"}]}],"releaseDate":"2022-10-07","sequencingTech":"Illumina","submitter":"Minnesota Department of Health"},"assemblyStats":{"contigL50":8,"contigN50":7890,"gcCount":"60632","gcPercent":33.0,"numberOfComponentSequences":1,"numberOfContigs":82,"numberOfScaffolds":1,"scaffoldL50":1,"scaffoldN50":195601,"totalNumberOfChromosomes":1,"totalSequenceLength":"195601","totalUngappedLength":"183568"},"currentAccession":"GCA_025627465.1","organism":{"organismName":"Monkeypox virus","taxId":10244},"sourceDatabase":"SOURCE_DATABASE_GENBANK"}
{"accession":"GCA_025627475.1","annotationInfo":{"name":"Annotation submitted by Minnesota Department of Health","provider":"Minnesota Department of Health","releaseDate":"2022-10-07","stats":{"geneCounts":{"other":6,"proteinCoding":165,"total":171}}},"assemblyInfo":{"assemblyLevel":"Complete Genome","assemblyMethod":"nf-core/viralrecon v. 2.5","assemblyName":"ASM2562747v1","assemblyStatus":"current","assemblyType":"haploid","bioprojectAccession":"PRJNA887760","bioprojectLineage":[{"bioprojects":[{"accession":"PRJNA887760","title":"Monkeypox virus Genome sequencing and assembly"}]}],"releaseDate":"2022-10-07","sequencingTech":"Illumina","submitter":"Minnesota Department of Health"},"assemblyStats":{"contigL50":10,"contigN50":5285,"gcCount":"58107","gcPercent":33.0,"numberOfComponentSequences":1,"numberOfContigs":82,"numberOfScaffolds":1,"scaffoldL50":1,"scaffoldN50":195605,"totalNumberOfChromosomes":1,"totalSequenceLength":"195605","totalUngappedLength":"176309"},"currentAccession":"GCA_025627475.1","organism":{"organismName":"Monkeypox virus","taxId":10244},"sourceDatabase":"SOURCE_DATABASE_GENBANK"}
{"accession":"GCA_025627485.1","annotationInfo":{"name":"Annotation submitted by Minnesota Department of Health","provider":"Minnesota Department of Health","releaseDate":"2022-10-07","stats":{"geneCounts":{"proteinCoding":173,"total":173}}},"assemblyInfo":{"assemblyLevel":"Complete Genome","assemblyMethod":"nf-core/viralrecon v. 2.5","assemblyName":"ASM2562748v1","assemblyStatus":"current","assemblyType":"haploid","bioprojectAccession":"PRJNA887760","bioprojectLineage":[{"bioprojects":[{"accession":"PRJNA887760","title":"Monkeypox virus Genome sequencing and assembly"}]}],"releaseDate":"2022-10-07","sequencingTech":"Illumina","submitter":"Minnesota Department of Health"},"assemblyStats":{"contigL50":6,"contigN50":14182,"gcCount":"62769","gcPercent":33.0,"numberOfComponentSequences":1,"numberOfContigs":43,"numberOfScaffolds":1,"scaffoldL50":1,"scaffoldN50":195594,"totalNumberOfChromosomes":1,"totalSequenceLength":"195594","totalUngappedLength":"190272"},"currentAccession":"GCA_025627485.1","organism":{"organismName":"Monkeypox virus","taxId":10244},"sourceDatabase":"SOURCE_DATABASE_GENBANK"}
{"accession":"GCA_025627495.1","annotationInfo":{"name":"Annotation submitted by Minnesota Department of Health","provider":"Minnesota Department of Health","releaseDate":"2022-10-07","stats":{"geneCounts":{"other":2,"proteinCoding":172,"total":174}}},"assemblyInfo":{"assemblyLevel":"Complete Genome","assemblyMethod":"nf-core/viralrecon v. 2.5","assemblyName":"ASM2562749v1","assemblyStatus":"current","assemblyType":"haploid","bioprojectAccession":"PRJNA887760","bioprojectLineage":[{"bioprojects":[{"accession":"PRJNA887760","title":"Monkeypox virus Genome sequencing and assembly"}]}],"releaseDate":"2022-10-07","sequencingTech":"Illumina","submitter":"Minnesota Department of Health"},"assemblyStats":{"contigL50":5,"contigN50":14243,"gcCount":"62236","gcPercent":33.0,"numberOfComponentSequences":1,"numberOfContigs":49,"numberOfScaffolds":1,"scaffoldL50":1,"scaffoldN50":195602,"totalNumberOfChromosomes":1,"totalSequenceLength":"195602","totalUngappedLength":"188641"},"currentAccession":"GCA_025627495.1","organism":{"organismName":"Monkeypox virus","taxId":10244},"sourceDatabase":"SOURCE_DATABASE_GENBANK"}
{"accession":"GCA_025627505.1","annotationInfo":{"name":"Annotation submitted by Minnesota Department of Health","provider":"Minnesota Department of Health","releaseDate":"2022-10-07","stats":{"geneCounts":{"other":5,"proteinCoding":163,"total":168}}},"assemblyInfo":{"assemblyLevel":"Complete Genome","assemblyMethod":"nf-core/viralrecon v. 2.5","assemblyName":"ASM2562750v1","assemblyStatus":"current","assemblyType":"haploid","bioprojectAccession":"PRJNA887760","bioprojectLineage":[{"bioprojects":[{"accession":"PRJNA887760","title":"Monkeypox virus Genome sequencing and assembly"}]}],"releaseDate":"2022-10-07","sequencingTech":"Illumina","submitter":"Minnesota Department of Health"},"assemblyStats":{"contigL50":11,"contigN50":5287,"gcCount":"55194","gcPercent":33.0,"numberOfComponentSequences":1,"numberOfContigs":116,"numberOfScaffolds":1,"scaffoldL50":1,"scaffoldN50":195593,"totalNumberOfChromosomes":1,"totalSequenceLength":"195593","totalUngappedLength":"166690"},"currentAccession":"GCA_025627505.1","organism":{"organismName":"Monkeypox virus","taxId":10244},"sourceDatabase":"SOURCE_DATABASE_GENBANK"}
{"accession":"GCA_025627515.1","annotationInfo":{"name":"Annotation submitted by Minnesota Department of Health","provider":"Minnesota Department of Health","releaseDate":"2022-10-07","stats":{"geneCounts":{"other":2,"proteinCoding":168,"total":170}}},"assemblyInfo":{"assemblyLevel":"Complete Genome","assemblyMethod":"nf-core/viralrecon v. 2.5","assemblyName":"ASM2562751v1","assemblyStatus":"current","assemblyType":"haploid","bioprojectAccession":"PRJNA887760","bioprojectLineage":[{"bioprojects":[{"accession":"PRJNA887760","title":"Monkeypox virus Genome sequencing and assembly"}]}],"releaseDate":"2022-10-07","sequencingTech":"Illumina","submitter":"Minnesota Department of Health"},"assemblyStats":{"contigL50":7,"contigN50":9935,"gcCount":"60124","gcPercent":33.0,"numberOfComponentSequences":1,"numberOfContigs":72,"numberOfScaffolds":1,"scaffoldL50":1,"scaffoldN50":196446,"totalNumberOfChromosomes":1,"totalSequenceLength":"196446","totalUngappedLength":"182114"},"currentAccession":"GCA_025627515.1","organism":{"organismName":"Monkeypox virus","taxId":10244},"sourceDatabase":"SOURCE_DATABASE_GENBANK"}
{"accession":"GCA_025627525.1","annotationInfo":{"name":"Annotation submitted by Minnesota Department of Health","provider":"Minnesota Department of Health","releaseDate":"2022-10-07","stats":{"geneCounts":{"other":1,"proteinCoding":168,"total":169}}},"assemblyInfo":{"assemblyLevel":"Complete Genome","assemblyMethod":"nf-core/viralrecon v. 2.5","assemblyName":"ASM2562752v1","assemblyStatus":"current","assemblyType":"haploid","bioprojectAccession":"PRJNA887760","bioprojectLineage":[{"bioprojects":[{"accession":"PRJNA887760","title":"Monkeypox virus Genome sequencing and assembly"}]}],"releaseDate":"2022-10-07","sequencingTech":"Illumina","submitter":"Minnesota Department of Health"},"assemblyStats":{"contigL50":8,"contigN50":8221,"gcCount":"59510","gcPercent":33.0,"numberOfComponentSequences":1,"numberOfContigs":79,"numberOfScaffolds":1,"scaffoldL50":1,"scaffoldN50":196445,"totalNumberOfChromosomes":1,"totalSequenceLength":"196445","totalUngappedLength":"180519"},"currentAccession":"GCA_025627525.1","organism":{"organismName":"Monkeypox virus","taxId":10244},"sourceDatabase":"SOURCE_DATABASE_GENBANK"}
{"accession":"GCA_025627535.1","annotationInfo":{"name":"Annotation submitted by Minnesota Department of Health","provider":"Minnesota Department of Health","releaseDate":"2022-10-07","stats":{"geneCounts":{"other":2,"proteinCoding":170,"total":172}}},"assemblyInfo":{"assemblyLevel":"Complete Genome","assemblyMethod":"nf-core/viralrecon v. 2.5","assemblyName":"ASM2562753v1","assemblyStatus":"current","assemblyType":"haploid","bioprojectAccession":"PRJNA887760","bioprojectLineage":[{"bioprojects":[{"accession":"PRJNA887760","title":"Monkeypox virus Genome sequencing and assembly"}]}],"releaseDate":"2022-10-07","sequencingTech":"Illumina","submitter":"Minnesota Department of Health"},"assemblyStats":{"contigL50":7,"contigN50":11007,"gcCount":"61084","gcPercent":33.0,"numberOfComponentSequences":1,"numberOfContigs":56,"numberOfScaffolds":1,"scaffoldL50":1,"scaffoldN50":195604,"totalNumberOfChromosomes":1,"totalSequenceLength":"195604","totalUngappedLength":"185168"},"currentAccession":"GCA_025627535.1","organism":{"organismName":"Monkeypox virus","taxId":10244},"sourceDatabase":"SOURCE_DATABASE_GENBANK"}
{"accession":"GCA_025627545.1","annotationInfo":{"name":"Annotation submitted by Minnesota Department of Health","provider":"Minnesota Department of Health","releaseDate":"2022-10-07","stats":{"geneCounts":{"other":1,"proteinCoding":172,"total":173}}},"assemblyInfo":{"assemblyLevel":"Complete Genome","assemblyMethod":"nf-core/viralrecon v. 2.5","assemblyName":"ASM2562754v1","assemblyStatus":"current","assemblyType":"haploid","bioprojectAccession":"PRJNA887760","bioprojectLineage":[{"bioprojects":[{"accession":"PRJNA887760","title":"Monkeypox virus Genome sequencing and assembly"}]}],"releaseDate":"2022-10-07","sequencingTech":"Illumina","submitter":"Minnesota Department of Health"},"assemblyStats":{"contigL50":8,"contigN50":8695,"gcCount":"60652","gcPercent":33.0,"numberOfComponentSequences":1,"numberOfContigs":75,"numberOfScaffolds":1,"scaffoldL50":1,"scaffoldN50":195591,"totalNumberOfChromosomes":1,"totalSequenceLength":"195591","totalUngappedLength":"183830"},"currentAccession":"GCA_025627545.1","organism":{"organismName":"Monkeypox virus","taxId":10244},"sourceDatabase":"SOURCE_DATABASE_GENBANK"}
{"accession":"GCA_025627555.1","annotationInfo":{"name":"Annotation submitted by Minnesota Department of Health","provider":"Minnesota Department of Health","releaseDate":"2022-10-07","stats":{"geneCounts":{"other":2,"proteinCoding":171,"total":173}}},"assemblyInfo":{"assemblyLevel":"Complete Genome","assemblyMethod":"nf-core/viralrecon v. 2.5","assemblyName":"ASM2562755v1","assemblyStatus":"current","assemblyType":"haploid","bioprojectAccession":"PRJNA887760","bioprojectLineage":[{"bioprojects":[{"accession":"PRJNA887760","title":"Monkeypox virus Genome sequencing and assembly"}]}],"releaseDate":"2022-10-07","sequencingTech":"Illumina","submitter":"Minnesota Department of Health"},"assemblyStats":{"contigL50":6,"contigN50":12079,"gcCount":"61666","gcPercent":33.0,"numberOfComponentSequences":1,"numberOfContigs":46,"numberOfScaffolds":1,"scaffoldL50":1,"scaffoldN50":195597,"totalNumberOfChromosomes":1,"totalSequenceLength":"195597","totalUngappedLength":"186822"},"currentAccession":"GCA_025627555.1","organism":{"organismName":"Monkeypox virus","taxId":10244},"sourceDatabase":"SOURCE_DATABASE_GENBANK"}
{"accession":"GCA_025627565.1","annotationInfo":{"name":"Annotation submitted by Minnesota Department of Health","provider":"Minnesota Department of Health","releaseDate":"2022-10-07","stats":{"geneCounts":{"other":5,"proteinCoding":162,"total":167}}},"assemblyInfo":{"assemblyLevel":"Complete Genome","assemblyMethod":"nf-core/viralrecon v. 2.5","assemblyName":"ASM2562756v1","assemblyStatus":"current","assemblyType":"haploid","bioprojectAccession":"PRJNA887760","bioprojectLineage":[{"bioprojects":[{"accession":"PRJNA887760","title":"Monkeypox virus Genome sequencing and assembly"}]}],"releaseDate":"2022-10-07","sequencingTech":"Illumina","submitter":"Minnesota Department of Health"},"assemblyStats":{"contigL50":11,"contigN50":5379,"gcCount":"55158","gcPercent":33.0,"numberOfComponentSequences":1,"numberOfContigs":97,"numberOfScaffolds":1,"scaffoldL50":1,"scaffoldN50":195601,"totalNumberOfChromosomes":1,"totalSequenceLength":"195601","totalUngappedLength":"166482"},"currentAccession":"GCA_025627565.1","organism":{"organismName":"Monkeypox virus","taxId":10244},"sourceDatabase":"SOURCE_DATABASE_GENBANK"}
{"accession":"GCA_025627575.1","annotationInfo":{"name":"Annotation submitted by Minnesota Department of Health","provider":"Minnesota Department of Health","releaseDate":"2022-10-07","stats":{"geneCounts":{"other":2,"proteinCoding":170,"total":172}}},"assemblyInfo":{"assemblyLevel":"Complete Genome","assemblyMethod":"nf-core/viralrecon v. 2.5","assemblyName":"ASM2562757v1","assemblyStatus":"current","assemblyType":"haploid","bioprojectAccession":"PRJNA887760","bioprojectLineage":[{"bioprojects":[{"accession":"PRJNA887760","title":"Monkeypox virus Genome sequencing and assembly"}]}],"releaseDate":"2022-10-07","sequencingTech":"Illumina","submitter":"Minnesota Department of Health"},"assemblyStats":{"contigL50":8,"contigN50":6886,"gcCount":"60038","gcPercent":33.0,"numberOfComponentSequences":1,"numberOfContigs":50,"numberOfScaffolds":1,"scaffoldL50":1,"scaffoldN50":195600,"totalNumberOfChromosomes":1,"totalSequenceLength":"195600","totalUngappedLength":"181961"},"currentAccession":"GCA_025627575.1","organism":{"organismName":"Monkeypox virus","taxId":10244},"sourceDatabase":"SOURCE_DATABASE_GENBANK"}
{"accession":"GCA_025627585.1","annotationInfo":{"name":"Annotation submitted by Minnesota Department of Health","provider":"Minnesota Department of Health","releaseDate":"2022-10-07","stats":{"geneCounts":{"other":1,"proteinCoding":169,"total":170}}},"assemblyInfo":{"assemblyLevel":"Complete Genome","assemblyMethod":"nf-core/viralrecon v. 2.5","assemblyName":"ASM2562758v1","assemblyStatus":"current","assemblyType":"haploid","bioprojectAccession":"PRJNA887760","bioprojectLineage":[{"bioprojects":[{"accession":"PRJNA887760","title":"Monkeypox virus Genome sequencing and assembly"}]}],"releaseDate":"2022-10-07","sequencingTech":"Illumina","submitter":"Minnesota Department of Health"},"assemblyStats":{"contigL50":9,"contigN50":6598,"gcCount":"58467","gcPercent":33.0,"numberOfComponentSequences":1,"numberOfContigs":95,"numberOfScaffolds":1,"scaffoldL50":1,"scaffoldN50":195600,"totalNumberOfChromosomes":1,"totalSequenceLength":"195600","totalUngappedLength":"177144"},"currentAccession":"GCA_025627585.1","organism":{"organismName":"Monkeypox virus","taxId":10244},"sourceDatabase":"SOURCE_DATABASE_GENBANK"}
{"accession":"GCA_025627595.1","annotationInfo":{"name":"Annotation submitted by Minnesota Department of Health","provider":"Minnesota Department of Health","releaseDate":"2022-10-07","stats":{"geneCounts":{"proteinCoding":172,"total":172}}},"assemblyInfo":{"assemblyLevel":"Complete Genome","assemblyMethod":"nf-core/viralrecon v. 2.5","assemblyName":"ASM2562759v1","assemblyStatus":"current","assemblyType":"haploid","bioprojectAccession":"PRJNA887760","bioprojectLineage":[{"bioprojects":[{"accession":"PRJNA887760","title":"Monkeypox virus Genome sequencing and assembly"}]}],"releaseDate":"2022-10-07","sequencingTech":"Illumina","submitter":"Minnesota Department of Health"},"assemblyStats":{"contigL50":7,"contigN50":8892,"gcCount":"61031","gcPercent":33.0,"numberOfComponentSequences":1,"numberOfContigs":68,"numberOfScaffolds":1,"scaffoldL50":1,"scaffoldN50":195607,"totalNumberOfChromosomes":1,"totalSequenceLength":"195607","totalUngappedLength":"184964"},"currentAccession":"GCA_025627595.1","organism":{"organismName":"Monkeypox virus","taxId":10244},"sourceDatabase":"SOURCE_DATABASE_GENBANK"}
{"accession":"GCA_025627605.1","annotationInfo":{"name":"Annotation submitted by Minnesota Department of Health","provider":"Minnesota Department of Health","releaseDate":"2022-10-07","stats":{"geneCounts":{"other":4,"proteinCoding":168,"total":172}}},"assemblyInfo":{"assemblyLevel":"Complete Genome","assemblyMethod":"nf-core/viralrecon v. 2.5","assemblyName":"ASM2562760v1","assemblyStatus":"current","assemblyType":"haploid","bioprojectAccession":"PRJNA887760","bioprojectLineage":[{"bioprojects":[{"accession":"PRJNA887760","title":"Monkeypox virus Genome sequencing and assembly"}]}],"releaseDate":"2022-10-07","sequencingTech":"Illumina","submitter":"Minnesota Department of Health"},"assemblyStats":{"contigL50":13,"contigN50":5379,"gcCount":"58372","gcPercent":33.0,"numberOfComponentSequences":1,"numberOfContigs":112,"numberOfScaffolds":1,"scaffoldL50":1,"scaffoldN50":196010,"totalNumberOfChromosomes":1,"totalSequenceLength":"196010","totalUngappedLength":"176847"},"currentAccession":"GCA_025627605.1","organism":{"organismName":"Monkeypox virus","taxId":10244},"sourceDatabase":"SOURCE_DATABASE_GENBANK"}
{"accession":"GCA_025627615.1","annotationInfo":{"name":"Annotation submitted by Minnesota Department of Health","provider":"Minnesota Department of Health","releaseDate":"2022-10-07","stats":{"geneCounts":{"proteinCoding":169,"total":169}}},"assemblyInfo":{"assemblyLevel":"Complete Genome","assemblyMethod":"nf-core/viralrecon v. 2.5","assemblyName":"ASM2562761v1","assemblyStatus":"current","assemblyType":"haploid","bioprojectAccession":"PRJNA887760","bioprojectLineage":[{"bioprojects":[{"accession":"PRJNA887760","title":"Monkeypox virus Genome sequencing and assembly"}]}],"releaseDate":"2022-10-07","sequencingTech":"Illumina","submitter":"Minnesota Department of Health"},"assemblyStats":{"contigL50":8,"contigN50":8137,"gcCount":"59681","gcPercent":33.0,"numberOfComponentSequences":1,"numberOfContigs":86,"numberOfScaffolds":1,"scaffoldL50":1,"scaffoldN50":195604,"totalNumberOfChromosomes":1,"totalSequenceLength":"195604","totalUngappedLength":"180718"},"currentAccession":"GCA_025627615.1","organism":{"organismName":"Monkeypox virus","taxId":10244},"sourceDatabase":"SOURCE_DATABASE_GENBANK"}
{"accession":"GCA_025627625.1","annotationInfo":{"name":"Annotation submitted by Minnesota Department of Health","provider":"Minnesota Department of Health","releaseDate":"2022-10-07","stats":{"geneCounts":{"proteinCoding":173,"total":173}}},"assemblyInfo":{"assemblyLevel":"Complete Genome","assemblyMethod":"nf-core/viralrecon v. 2.5","assemblyName":"ASM2562762v1","assemblyStatus":"current","assemblyType":"haploid","bioprojectAccession":"PRJNA887760","bioprojectLineage":[{"bioprojects":[{"accession":"PRJNA887760","title":"Monkeypox virus Genome sequencing and assembly"}]}],"releaseDate":"2022-10-07","sequencingTech":"Illumina","submitter":"Minnesota Department of Health"},"assemblyStats":{"contigL50":7,"contigN50":9935,"gcCount":"60917","gcPercent":33.0,"numberOfComponentSequences":1,"numberOfContigs":62,"numberOfScaffolds":1,"scaffoldL50":1,"scaffoldN50":195607,"totalNumberOfChromosomes":1,"totalSequenceLength":"195607","totalUngappedLength":"184738"},"currentAccession":"GCA_025627625.1","organism":{"organismName":"Monkeypox virus","taxId":10244},"sourceDatabase":"SOURCE_DATABASE_GENBANK"}
{"accession":"GCA_025627635.1","annotationInfo":{"name":"Annotation submitted by Minnesota Department of Health","provider":"Minnesota Department of Health","releaseDate":"2022-10-07","stats":{"geneCounts":{"other":2,"proteinCoding":168,"total":170}}},"assemblyInfo":{"assemblyLevel":"Complete Genome","assemblyMethod":"nf-core/viralrecon v. 2.5","assemblyName":"ASM2562763v1","assemblyStatus":"current","assemblyType":"haploid","bioprojectAccession":"PRJNA887760","bioprojectLineage":[{"bioprojects":[{"accession":"PRJNA887760","title":"Monkeypox virus Genome sequencing and assembly"}]}],"releaseDate":"2022-10-07","sequencingTech":"Illumina","submitter":"Minnesota Department of Health"},"assemblyStats":{"contigL50":7,"contigN50":9358,"gcCount":"59843","gcPercent":33.0,"numberOfComponentSequences":1,"numberOfContigs":69,"numberOfScaffolds":1,"scaffoldL50":1,"scaffoldN50":195607,"totalNumberOfChromosomes":1,"totalSequenceLength":"195607","totalUngappedLength":"181298"},"currentAccession":"GCA_025627635.1","organism":{"organismName":"Monkeypox virus","taxId":10244},"sourceDatabase":"SOURCE_DATABASE_GENBANK"}
{"accession":"GCA_025627645.1","annotationInfo":{"name":"Annotation submitted by Minnesota Department of Health","provider":"Minnesota Department of Health","releaseDate":"2022-10-07","stats":{"geneCounts":{"other":4,"proteinCoding":166,"total":170}}},"assemblyInfo":{"assemblyLevel":"Complete Genome","assemblyMethod":"nf-core/viralrecon v. 2.5","assemblyName":"ASM2562764v1","assemblyStatus":"current","assemblyType":"haploid","bioprojectAccession":"PRJNA887760","bioprojectLineage":[{"bioprojects":[{"accession":"PRJNA887760","title":"Monkeypox virus Genome sequencing and assembly"}]}],"releaseDate":"2022-10-07","sequencingTech":"Illumina","submitter":"Minnesota Department of Health"},"assemblyStats":{"contigL50":10,"contigN50":6575,"gcCount":"57753","gcPercent":33.0,"numberOfComponentSequences":1,"numberOfContigs":86,"numberOfScaffolds":1,"scaffoldL50":1,"scaffoldN50":195601,"totalNumberOfChromosomes":1,"totalSequenceLength":"195601","totalUngappedLength":"174614"},"currentAccession":"GCA_025627645.1","organism":{"organismName":"Monkeypox virus","taxId":10244},"sourceDatabase":"SOURCE_DATABASE_GENBANK"}
{"accession":"GCA_025627655.1","annotationInfo":{"name":"Annotation submitted by Los Angeles County Department of Public Health, Los Angeles County Public Health Laboratories","provider":"Los Angeles County Department of Public Health, Los Angeles County Public Health Laboratories","releaseDate":"2022-10-04","stats":{"geneCounts":{"proteinCoding":175,"total":175}}},"assemblyInfo":{"assemblyLevel":"Complete Genome","assemblyMethod":"ivar v. 1.3.1","assemblyName":"ASM2562765v1","assemblyStatus":"current","assemblyType":"haploid","releaseDate":"2022-10-04","sequencingTech":"Illumina","submitter":"Los Angeles County Department of Public Health, Los Angeles County Public Health Laboratories"},"assemblyStats":{"contigL50":2,"contigN50":63233,"gcCount":"64301","gcPercent":33.0,"numberOfComponentSequences":1,"numberOfContigs":9,"numberOfScaffolds":1,"scaffoldL50":1,"scaffoldN50":195593,"totalNumberOfChromosomes":1,"totalSequenceLength":"195593","totalUngappedLength":"194801"},"currentAccession":"GCA_025627655.1","organism":{"organismName":"Monkeypox virus","taxId":10244},"sourceDatabase":"SOURCE_DATABASE_GENBANK"}
{"accession":"GCA_025627665.1","annotationInfo":{"name":"Annotation submitted by Los Angeles County Department of Public Health, Los Angeles County Public Health Laboratories","provider":"Los Angeles County Department of Public Health, Los Angeles County Public Health Laboratories","releaseDate":"2022-10-04","stats":{"geneCounts":{"proteinCoding":175,"total":175}}},"assemblyInfo":{"assemblyLevel":"Complete Genome","assemblyMethod":"ivar v. 1.3.1","assemblyName":"ASM2562766v1","assemblyStatus":"current","assemblyType":"haploid","releaseDate":"2022-10-04","sequencingTech":"Illumina","submitter":"Los Angeles County Department of Public Health, Los Angeles County Public Health Laboratories"},"assemblyStats":{"contigL50":2,"contigN50":63233,"gcCount":"64295","gcPercent":33.0,"numberOfComponentSequences":1,"numberOfContigs":5,"numberOfScaffolds":1,"scaffoldL50":1,"scaffoldN50":195591,"totalNumberOfChromosomes":1,"totalSequenceLength":"195591","totalUngappedLength":"194766"},"currentAccession":"GCA_025627665.1","organism":{"organismName":"Monkeypox virus","taxId":10244},"sourceDatabase":"SOURCE_DATABASE_GENBANK"}
{"accession":"GCA_025627675.1","annotationInfo":{"name":"Annotation submitted by Los Angeles County Department of Public Health, Los Angeles County Public Health Laboratories","provider":"Los Angeles County Department of Public Health, Los Angeles County Public Health Laboratories","releaseDate":"2022-10-04","stats":{"geneCounts":{"other":1,"proteinCoding":174,"total":175}}},"assemblyInfo":{"assemblyLevel":"Complete Genome","assemblyMethod":"ivar v. 1.3.1","assemblyName":"ASM2562767v1","assemblyStatus":"current","assemblyType":"haploid","releaseDate":"2022-10-04","sequencingTech":"Illumina","submitter":"Los Angeles County Department of Public Health, Los Angeles County Public Health Laboratories"},"assemblyStats":{"contigL50":3,"contigN50":32030,"gcCount":"63455","gcPercent":33.0,"numberOfComponentSequences":1,"numberOfContigs":34,"numberOfScaffolds":1,"scaffoldL50":1,"scaffoldN50":195598,"totalNumberOfChromosomes":1,"totalSequenceLength":"195598","totalUngappedLength":"192222"},"currentAccession":"GCA_025627675.1","organism":{"organismName":"Monkeypox virus","taxId":10244},"sourceDatabase":"SOURCE_DATABASE_GENBANK"}
{"accession":"GCA_025627685.1","annotationInfo":{"name":"Annotation submitted by Los Angeles County Department of Public Health, Los Angeles County Public Health Laboratories","provider":"Los Angeles County Department of Public Health, Los Angeles County Public Health Laboratories","releaseDate":"2022-10-04","stats":{"geneCounts":{"proteinCoding":175,"total":175}}},"assemblyInfo":{"assemblyLevel":"Complete Genome","assemblyMethod":"ivar v. 1.3.1","assemblyName":"ASM2562768v1","assemblyStatus":"current","assemblyType":"haploid","releaseDate":"2022-10-04","sequencingTech":"Illumina","submitter":"Los Angeles County Department of Public Health, Los Angeles County Public Health Laboratories"},"assemblyStats":{"contigL50":1,"contigN50":105998,"gcCount":"64336","gcPercent":33.0,"numberOfComponentSequences":1,"numberOfContigs":8,"numberOfScaffolds":1,"scaffoldL50":1,"scaffoldN50":196441,"totalNumberOfChromosomes":1,"totalSequenceLength":"196441","totalUngappedLength":"194968"},"currentAccession":"GCA_025627685.1","organism":{"organismName":"Monkeypox virus","taxId":10244},"sourceDatabase":"SOURCE_DATABASE_GENBANK"}
{"accession":"GCA_025627695.1","annotationInfo":{"name":"Annotation submitted by Los Angeles County Department of Public Health, Los Angeles County Public Health Laboratories","provider":"Los Angeles County Department of Public Health, Los Angeles County Public Health Laboratories","releaseDate":"2022-10-04","stats":{"geneCounts":{"proteinCoding":175,"total":175}}},"assemblyInfo":{"assemblyLevel":"Complete Genome","assemblyMethod":"ivar v. 1.3.1","assemblyName":"ASM2562769v1","assemblyStatus":"current","assemblyType":"haploid","releaseDate":"2022-10-04","sequencingTech":"Illumina","submitter":"Los Angeles County Department of Public Health, Los Angeles County Public Health Laboratories"},"assemblyStats":{"contigL50":2,"contigN50":45395,"gcCount":"64067","gcPercent":33.0,"numberOfComponentSequences":1,"numberOfContigs":9,"numberOfScaffolds":1,"scaffoldL50":1,"scaffoldN50":195591,"totalNumberOfChromosomes":1,"totalSequenceLength":"195591","totalUngappedLength":"194050"},"currentAccession":"GCA_025627695.1","organism":{"organismName":"Monkeypox virus","taxId":10244},"sourceDatabase":"SOURCE_DATABASE_GENBANK"}
{"accession":"GCA_025627705.1","annotationInfo":{"name":"Annotation submitted by Los Angeles County Department of Public Health, Los Angeles County Public Health Laboratories","provider":"Los Angeles County Department of Public Health, Los Angeles County Public Health Laboratories","releaseDate":"2022-10-04","stats":{"geneCounts":{"proteinCoding":175,"total":175}}},"assemblyInfo":{"assemblyLevel":"Complete Genome","assemblyMethod":"ivar v. 1.3.1","assemblyName":"ASM2562770v1","assemblyStatus":"current","assemblyType":"haploid","releaseDate":"2022-10-04","sequencingTech":"Illumina","submitter":"Los Angeles County Department of Public Health, Los Angeles County Public Health Laboratories"},"assemblyStats":{"contigL50":1,"contigN50":106495,"gcCount":"64465","gcPercent":33.0,"numberOfComponentSequences":1,"numberOfContigs":5,"numberOfScaffolds":1,"scaffoldL50":1,"scaffoldN50":195591,"totalNumberOfChromosomes":1,"totalSequenceLength":"195591","totalUngappedLength":"195207"},"currentAccession":"GCA_025627705.1","organism":{"organismName":"Monkeypox virus","taxId":10244},"sourceDatabase":"SOURCE_DATABASE_GENBANK"}
{"accession":"GCA_025627715.1","annotationInfo":{"name":"Annotation submitted by Los Angeles County Department of Public Health, Los Angeles County Public Health Laboratories","provider":"Los Angeles County Department of Public Health, Los Angeles County Public Health Laboratories","releaseDate":"2022-10-04","stats":{"geneCounts":{"proteinCoding":175,"total":175}}},"assemblyInfo":{"assemblyLevel":"Complete Genome","assemblyMethod":"ivar v. 1.3.1","assemblyName":"ASM2562771v1","assemblyStatus":"current","assemblyType":"haploid","releaseDate":"2022-10-04","sequencingTech":"Illumina","submitter":"Los Angeles County Department of Public Health, Los Angeles County Public Health Laboratories"},"assemblyStats":{"contigL50":5,"contigN50":17616,"gcCount":"63711","gcPercent":33.0,"numberOfComponentSequences":1,"numberOfContigs":32,"numberOfScaffolds":1,"scaffoldL50":1,"scaffoldN50":195593,"totalNumberOfChromosomes":1,"totalSequenceLength":"195593","totalUngappedLength":"193024"},"currentAccession":"GCA_025627715.1","organism":{"organismName":"Monkeypox virus","taxId":10244},"sourceDatabase":"SOURCE_DATABASE_GENBANK"}
{"accession":"GCA_025627725.1","annotationInfo":{"name":"Annotation submitted by Los Angeles County Department of Public Health, Los Angeles County Public Health Laboratories","provider":"Los Angeles County Department of Public Health, Los Angeles County Public Health Laboratories","releaseDate":"2022-10-04","stats":{"geneCounts":{"proteinCoding":175,"total":175}}},"assemblyInfo":{"assemblyLevel":"Complete Genome","assemblyMethod":"ivar v. 1.3.1","assemblyName":"ASM2562772v1","assemblyStatus":"current","assemblyType":"haploid","releaseDate":"2022-10-04","sequencingTech":"Illumina","submitter":"Los Angeles County Department of Public Health, Los Angeles County Public Health Laboratories"},"assemblyStats":{"contigL50":2,"contigN50":45133,"gcCount":"64343","gcPercent":33.0,"numberOfComponentSequences":1,"numberOfContigs":12,"numberOfScaffolds":1,"scaffoldL50":1,"scaffoldN50":195591,"totalNumberOfChromosomes":1,"totalSequenceLength":"195591","totalUngappedLength":"194898"},"currentAccession":"GCA_025627725.1","organism":{"organismName":"Monkeypox virus","taxId":10244},"sourceDatabase":"SOURCE_DATABASE_GENBANK"}
{"accession":"GCA_025627735.1","annotationInfo":{"name":"Annotation submitted by Los Angeles County Department of Public Health, Los Angeles County Public Health Laboratories","provider":"Los Angeles County Department of Public Health, Los Angeles County Public Health Laboratories","releaseDate":"2022-10-04","stats":{"geneCounts":{"proteinCoding":175,"total":175}}},"assemblyInfo":{"assemblyLevel":"Complete Genome","assemblyMethod":"ivar v. 1.3.1","assemblyName":"ASM2562773v1","assemblyStatus":"current","assemblyType":"haploid","releaseDate":"2022-10-04","sequencingTech":"Illumina","submitter":"Los Angeles County Department of Public Health, Los Angeles County Public Health Laboratories"},"assemblyStats":{"contigL50":1,"contigN50":183279,"gcCount":"64530","gcPercent":33.0,"numberOfComponentSequences":1,"numberOfContigs":2,"numberOfScaffolds":1,"scaffoldL50":1,"scaffoldN50":195591,"totalNumberOfChromosomes":1,"totalSequenceLength":"195591","totalUngappedLength":"195370"},"currentAccession":"GCA_025627735.1","organism":{"organismName":"Monkeypox virus","taxId":10244},"sourceDatabase":"SOURCE_DATABASE_GENBANK"}
{"accession":"GCA_025627745.1","annotationInfo":{"name":"Annotation submitted by Los Angeles County Department of Public Health, Los Angeles County Public Health Laboratories","provider":"Los Angeles County Department of Public Health, Los Angeles County Public Health Laboratories","releaseDate":"2022-10-04","stats":{"geneCounts":{"proteinCoding":175,"total":175}}},"assemblyInfo":{"assemblyLevel":"Complete Genome","assemblyMethod":"ivar v. 1.3.1","assemblyName":"ASM2562774v1","assemblyStatus":"current","assemblyType":"haploid","releaseDate":"2022-10-04","sequencingTech":"Illumina","submitter":"Los Angeles County Department of Public Health, Los Angeles County Public Health Laboratories"},"assemblyStats":{"contigL50":2,"contigN50":54976,"gcCount":"64036","gcPercent":33.0,"numberOfComponentSequences":1,"numberOfContigs":14,"numberOfScaffolds":1,"scaffoldL50":1,"scaffoldN50":195591,"totalNumberOfChromosomes":1,"totalSequenceLength":"195591","totalUngappedLength":"193945"},"currentAccession":"GCA_025627745.1","organism":{"organismName":"Monkeypox virus","taxId":10244},"sourceDatabase":"SOURCE_DATABASE_GENBANK"}
{"accession":"GCA_025627755.1","annotationInfo":{"name":"Annotation submitted by Los Angeles County Department of Public Health, Los Angeles County Public Health Laboratories","provider":"Los Angeles County Department of Public Health, Los Angeles County Public Health Laboratories","releaseDate":"2022-10-04","stats":{"geneCounts":{"proteinCoding":175,"total":175}}},"assemblyInfo":{"assemblyLevel":"Complete Genome","assemblyMethod":"ivar v. 1.3.1","assemblyName":"ASM2562775v1","assemblyStatus":"current","assemblyType":"haploid","releaseDate":"2022-10-04","sequencingTech":"Illumina","submitter":"Los Angeles County Department of Public Health, Los Angeles County Public Health Laboratories"},"assemblyStats":{"contigL50":2,"contigN50":63233,"gcCount":"64432","gcPercent":33.0,"numberOfComponentSequences":1,"numberOfContigs":5,"numberOfScaffolds":1,"scaffoldL50":1,"scaffoldN50":195732,"totalNumberOfChromosomes":1,"totalSequenceLength":"195732","totalUngappedLength":"195142"},"currentAccession":"GCA_025627755.1","organism":{"organismName":"Monkeypox virus","taxId":10244},"sourceDatabase":"SOURCE_DATABASE_GENBANK"}
{"accession":"GCA_025627765.1","annotationInfo":{"name":"Annotation submitted by Los Angeles County Department of Public Health, Los Angeles County Public Health Laboratories","provider":"Los Angeles County Department of Public Health, Los Angeles County Public Health Laboratories","releaseDate":"2022-10-04","stats":{"geneCounts":{"proteinCoding":175,"total":175}}},"assemblyInfo":{"assemblyLevel":"Complete Genome","assemblyMethod":"ivar v. 1.3.1","assemblyName":"ASM2562776v1","assemblyStatus":"current","assemblyType":"haploid","releaseDate":"2022-10-04","sequencingTech":"Illumina","submitter":"Los Angeles County Department of Public Health, Los Angeles County Public Health Laboratories"},"assemblyStats":{"contigL50":2,"contigN50":63233,"gcCount":"63975","gcPercent":33.0,"numberOfComponentSequences":1,"numberOfContigs":10,"numberOfScaffolds":1,"scaffoldL50":1,"scaffoldN50":196019,"totalNumberOfChromosomes":1,"totalSequenceLength":"196019","totalUngappedLength":"193823"},"currentAccession":"GCA_025627765.1","organism":{"organismName":"Monkeypox virus","taxId":10244},"sourceDatabase":"SOURCE_DATABASE_GENBANK"}
{"accession":"GCA_025627775.1","annotationInfo":{"name":"Annotation submitted by Los Angeles County Department of Public Health, Los Angeles County Public Health Laboratories","provider":"Los Angeles County Department of Public Health, Los Angeles County Public Health Laboratories","releaseDate":"2022-10-04","stats":{"geneCounts":{"proteinCoding":175,"total":175}}},"assemblyInfo":{"assemblyLevel":"Complete Genome","assemblyMethod":"ivar v. 1.3.1","assemblyName":"ASM2562777v1","assemblyStatus":"current","assemblyType":"haploid","releaseDate":"2022-10-04","sequencingTech":"Illumina","submitter":"Los Angeles County Department of Public Health, Los Angeles County Public Health Laboratories"},"assemblyStats":{"contigL50":2,"contigN50":35936,"gcCount":"64261","gcPercent":33.0,"numberOfComponentSequences":1,"numberOfContigs":14,"numberOfScaffolds":1,"scaffoldL50":1,"scaffoldN50":195891,"totalNumberOfChromosomes":1,"totalSequenceLength":"195891","totalUngappedLength":"194661"},"currentAccession":"GCA_025627775.1","organism":{"organismName":"Monkeypox virus","taxId":10244},"sourceDatabase":"SOURCE_DATABASE_GENBANK"}
{"accession":"GCA_025627785.1","annotationInfo":{"name":"Annotation submitted by Los Angeles County Department of Public Health, Los Angeles County Public Health Laboratories","provider":"Los Angeles County Department of Public Health, Los Angeles County Public Health Laboratories","releaseDate":"2022-10-04","stats":{"geneCounts":{"proteinCoding":174,"total":174}}},"assemblyInfo":{"assemblyLevel":"Complete Genome","assemblyMethod":"ivar v. 1.3.1","assemblyName":"ASM2562778v1","assemblyStatus":"current","assemblyType":"haploid","releaseDate":"2022-10-04","sequencingTech":"Illumina","submitter":"Los Angeles County Department of Public Health, Los Angeles County Public Health Laboratories"},"assemblyStats":{"contigL50":3,"contigN50":35863,"gcCount":"63741","gcPercent":33.0,"numberOfComponentSequences":1,"numberOfContigs":16,"numberOfScaffolds":1,"scaffoldL50":1,"scaffoldN50":195588,"totalNumberOfChromosomes":1,"totalSequenceLength":"195588","totalUngappedLength":"193139"},"currentAccession":"GCA_025627785.1","organism":{"organismName":"Monkeypox virus","taxId":10244},"sourceDatabase":"SOURCE_DATABASE_GENBANK"}
{"accession":"GCA_025627795.1","annotationInfo":{"name":"Annotation submitted by Los Angeles County Department of Public Health, Los Angeles County Public Health Laboratories","provider":"Los Angeles County Department of Public Health, Los Angeles County Public Health Laboratories","releaseDate":"2022-10-04","stats":{"geneCounts":{"other":1,"proteinCoding":174,"total":175}}},"assemblyInfo":{"assemblyLevel":"Complete Genome","assemblyMethod":"ivar v. 1.3.1","assemblyName":"ASM2562779v1","assemblyStatus":"current","assemblyType":"haploid","releaseDate":"2022-10-04","sequencingTech":"Illumina","submitter":"Los Angeles County Department of Public Health, Los Angeles County Public Health Laboratories"},"assemblyStats":{"contigL50":2,"contigN50":76593,"gcCount":"64482","gcPercent":33.0,"numberOfComponentSequences":1,"numberOfContigs":10,"numberOfScaffolds":1,"scaffoldL50":1,"scaffoldN50":196436,"totalNumberOfChromosomes":1,"totalSequenceLength":"196436","totalUngappedLength":"195365"},"currentAccession":"GCA_025627795.1","organism":{"organismName":"Monkeypox virus","taxId":10244},"sourceDatabase":"SOURCE_DATABASE_GENBANK"}
{"accession":"GCA_025627805.1","annotationInfo":{"name":"Annotation submitted by Los Angeles County Department of Public Health, Los Angeles County Public Health Laboratories","provider":"Los Angeles County Department of Public Health, Los Angeles County Public Health Laboratories","releaseDate":"2022-10-04","stats":{"geneCounts":{"proteinCoding":175,"total":175}}},"assemblyInfo":{"assemblyLevel":"Complete Genome","assemblyMethod":"ivar v. 1.3.1","assemblyName":"ASM2562780v1","assemblyStatus":"current","assemblyType":"haploid","releaseDate":"2022-10-04","sequencingTech":"Illumina","submitter":"Los Angeles County Department of Public Health, Los Angeles County Public Health Laboratories"},"assemblyStats":{"contigL50":2,"contigN50":45133,"gcCount":"64132","gcPercent":33.0,"numberOfComponentSequences":1,"numberOfContigs":19,"numberOfScaffolds":1,"scaffoldL50":1,"scaffoldN50":195591,"totalNumberOfChromosomes":1,"totalSequenceLength":"195591","totalUngappedLength":"194286"},"currentAccession":"GCA_025627805.1","organism":{"organismName":"Monkeypox virus","taxId":10244},"sourceDatabase":"SOURCE_DATABASE_GENBANK"}
{"accession":"GCA_025627815.1","annotationInfo":{"name":"Annotation submitted by Los Angeles County Department of Public Health, Los Angeles County Public Health Laboratories","provider":"Los Angeles County Department of Public Health, Los Angeles County Public Health Laboratories","releaseDate":"2022-10-04","stats":{"geneCounts":{"proteinCoding":175,"total":175}}},"assemblyInfo":{"assemblyLevel":"Complete Genome","assemblyMethod":"ivar v. 1.3.1","assemblyName":"ASM2562781v1","assemblyStatus":"current","assemblyType":"haploid","releaseDate":"2022-10-04","sequencingTech":"Illumina","submitter":"Los Angeles County Department of Public Health, Los Angeles County Public Health Laboratories"},"assemblyStats":{"contigL50":2,"contigN50":63234,"gcCount":"64403","gcPercent":33.0,"numberOfComponentSequences":1,"numberOfContigs":11,"numberOfScaffolds":1,"scaffoldL50":1,"scaffoldN50":196418,"totalNumberOfChromosomes":1,"totalSequenceLength":"196418","totalUngappedLength":"195094"},"currentAccession":"GCA_025627815.1","organism":{"organismName":"Monkeypox virus","taxId":10244},"sourceDatabase":"SOURCE_DATABASE_GENBANK"}
{"accession":"GCA_025627825.1","annotationInfo":{"name":"Annotation submitted by Los Angeles County Department of Public Health, Los Angeles County Public Health Laboratories","provider":"Los Angeles County Department of Public Health, Los Angeles County Public Health Laboratories","releaseDate":"2022-10-04","stats":{"geneCounts":{"proteinCoding":175,"total":175}}},"assemblyInfo":{"assemblyLevel":"Complete Genome","assemblyMethod":"ivar v. 1.3.1","assemblyName":"ASM2562782v1","assemblyStatus":"current","assemblyType":"haploid","releaseDate":"2022-10-04","sequencingTech":"Illumina","submitter":"Los Angeles County Department of Public Health, Los Angeles County Public Health Laboratories"},"assemblyStats":{"contigL50":2,"contigN50":76548,"gcCount":"64317","gcPercent":33.0,"numberOfComponentSequences":1,"numberOfContigs":10,"numberOfScaffolds":1,"scaffoldL50":1,"scaffoldN50":195595,"totalNumberOfChromosomes":1,"totalSequenceLength":"195595","totalUngappedLength":"194862"},"currentAccession":"GCA_025627825.1","organism":{"organismName":"Monkeypox virus","taxId":10244},"sourceDatabase":"SOURCE_DATABASE_GENBANK"}
{"accession":"GCA_025627835.1","annotationInfo":{"name":"Annotation submitted by Los Angeles County Department of Public Health, Los Angeles County Public Health Laboratories","provider":"Los Angeles County Department of Public Health, Los Angeles County Public Health Laboratories","releaseDate":"2022-10-04","stats":{"geneCounts":{"proteinCoding":175,"total":175}}},"assemblyInfo":{"assemblyLevel":"Complete Genome","assemblyMethod":"ivar v. 1.3.1","assemblyName":"ASM2562783v1","assemblyStatus":"current","assemblyType":"haploid","releaseDate":"2022-10-04","sequencingTech":"Illumina","submitter":"Los Angeles County Department of Public Health, Los Angeles County Public Health Laboratories"},"assemblyStats":{"contigL50":2,"contigN50":54860,"gcCount":"64216","gcPercent":33.0,"numberOfComponentSequences":1,"numberOfContigs":16,"numberOfScaffolds":1,"scaffoldL50":1,"scaffoldN50":195591,"totalNumberOfChromosomes":1,"totalSequenceLength":"195591","totalUngappedLength":"194492"},"currentAccession":"GCA_025627835.1","organism":{"organismName":"Monkeypox virus","taxId":10244},"sourceDatabase":"SOURCE_DATABASE_GENBANK"}
{"accession":"GCA_025627845.1","annotationInfo":{"name":"Annotation submitted by Los Angeles County Department of Public Health, Los Angeles County Public Health Laboratories","provider":"Los Angeles County Department of Public Health, Los Angeles County Public Health Laboratories","releaseDate":"2022-10-04","stats":{"geneCounts":{"other":1,"proteinCoding":174,"total":175}}},"assemblyInfo":{"assemblyLevel":"Complete Genome","assemblyMethod":"ivar v. 1.3.1","assemblyName":"ASM2562784v1","assemblyStatus":"current","assemblyType":"haploid","releaseDate":"2022-10-04","sequencingTech":"Illumina","submitter":"Los Angeles County Department of Public Health, Los Angeles County Public Health Laboratories"},"assemblyStats":{"contigL50":2,"contigN50":58840,"gcCount":"64422","gcPercent":33.0,"numberOfComponentSequences":1,"numberOfContigs":14,"numberOfScaffolds":1,"scaffoldL50":1,"scaffoldN50":196427,"totalNumberOfChromosomes":1,"totalSequenceLength":"196427","totalUngappedLength":"195162"},"currentAccession":"GCA_025627845.1","organism":{"organismName":"Monkeypox virus","taxId":10244},"sourceDatabase":"SOURCE_DATABASE_GENBANK"}
{"accession":"GCA_025627855.1","annotationInfo":{"name":"Annotation submitted by Los Angeles County Department of Public Health, Los Angeles County Public Health Laboratories","provider":"Los Angeles County Department of Public Health, Los Angeles County Public Health Laboratories","releaseDate":"2022-10-04","stats":{"geneCounts":{"proteinCoding":175,"total":175}}},"assemblyInfo":{"assemblyLevel":"Complete Genome","assemblyMethod":"ivar v. 1.3.1","assemblyName":"ASM2562785v1","assemblyStatus":"current","assemblyType":"haploid","releaseDate":"2022-10-04","sequencingTech":"Illumina","submitter":"Los Angeles County Department of Public Health, Los Angeles County Public Health Laboratories"},"assemblyStats":{"contigL50":1,"contigN50":106050,"gcCount":"64318","gcPercent":33.0,"numberOfComponentSequences":1,"numberOfContigs":5,"numberOfScaffolds":1,"scaffoldL50":1,"scaffoldN50":195592,"totalNumberOfChromosomes":1,"totalSequenceLength":"195592","totalUngappedLength":"194779"},"currentAccession":"GCA_025627855.1","organism":{"organismName":"Monkeypox virus","taxId":10244},"sourceDatabase":"SOURCE_DATABASE_GENBANK"}
{"accession":"GCA_025627865.1","annotationInfo":{"name":"Annotation submitted by Los Angeles County Department of Public Health, Los Angeles County Public Health Laboratories","provider":"Los Angeles County Department of Public Health, Los Angeles County Public Health Laboratories","releaseDate":"2022-10-04","stats":{"geneCounts":{"proteinCoding":175,"total":175}}},"assemblyInfo":{"assemblyLevel":"Complete Genome","assemblyMethod":"ivar v. 1.3.1","assemblyName":"ASM2562786v1","assemblyStatus":"current","assemblyType":"haploid","releaseDate":"2022-10-04","sequencingTech":"Illumina","submitter":"Los Angeles County Department of Public Health, Los Angeles County Public Health Laboratories"},"assemblyStats":{"contigL50":2,"contigN50":58976,"gcCount":"64284","gcPercent":33.0,"numberOfComponentSequences":1,"numberOfContigs":10,"numberOfScaffolds":1,"scaffoldL50":1,"scaffoldN50":195593,"totalNumberOfChromosomes":1,"totalSequenceLength":"195593","totalUngappedLength":"194656"},"currentAccession":"GCA_025627865.1","organism":{"organismName":"Monkeypox virus","taxId":10244},"sourceDatabase":"SOURCE_DATABASE_GENBANK"}
{"accession":"GCA_025627875.1","annotationInfo":{"name":"Annotation submitted by Los Angeles County Department of Public Health, Los Angeles County Public Health Laboratories","provider":"Los Angeles County Department of Public Health, Los Angeles County Public Health Laboratories","releaseDate":"2022-10-04","stats":{"geneCounts":{"proteinCoding":175,"total":175}}},"assemblyInfo":{"assemblyLevel":"Complete Genome","assemblyMethod":"ivar v. 1.3.1","assemblyName":"ASM2562787v1","assemblyStatus":"current","assemblyType":"haploid","releaseDate":"2022-10-04","sequencingTech":"Illumina","submitter":"Los Angeles County Department of Public Health, Los Angeles County Public Health Laboratories"},"assemblyStats":{"contigL50":5,"contigN50":11478,"gcCount":"63060","gcPercent":33.0,"numberOfComponentSequences":1,"numberOfContigs":62,"numberOfScaffolds":1,"scaffoldL50":1,"scaffoldN50":196404,"totalNumberOfChromosomes":1,"totalSequenceLength":"196404","totalUngappedLength":"191128"},"currentAccession":"GCA_025627875.1","organism":{"organismName":"Monkeypox virus","taxId":10244},"sourceDatabase":"SOURCE_DATABASE_GENBANK"}
{"accession":"GCA_025627885.1","annotationInfo":{"name":"Annotation submitted by Los Angeles County Department of Public Health, Los Angeles County Public Health Laboratories","provider":"Los Angeles County Department of Public Health, Los Angeles County Public Health Laboratories","releaseDate":"2022-10-04","stats":{"geneCounts":{"proteinCoding":175,"total":175}}},"assemblyInfo":{"assemblyLevel":"Complete Genome","assemblyMethod":"ivar v. 1.3.1","assemblyName":"ASM2562788v1","assemblyStatus":"current","assemblyType":"haploid","releaseDate":"2022-10-04","sequencingTech":"Illumina","submitter":"Los Angeles County Department of Public Health, Los Angeles County Public Health Laboratories"},"assemblyStats":{"contigL50":1,"contigN50":105998,"gcCount":"64283","gcPercent":33.0,"numberOfComponentSequences":1,"numberOfContigs":11,"numberOfScaffolds":1,"scaffoldL50":1,"scaffoldN50":196441,"totalNumberOfChromosomes":1,"totalSequenceLength":"196441","totalUngappedLength":"194784"},"currentAccession":"GCA_025627885.1","organism":{"organismName":"Monkeypox virus","taxId":10244},"sourceDatabase":"SOURCE_DATABASE_GENBANK"}
{"accession":"GCA_025627895.1","annotationInfo":{"name":"Annotation submitted by Los Angeles County Department of Public Health, Los Angeles County Public Health Laboratories","provider":"Los Angeles County Department of Public Health, Los Angeles County Public Health Laboratories","releaseDate":"2022-10-04","stats":{"geneCounts":{"proteinCoding":175,"total":175}}},"assemblyInfo":{"assemblyLevel":"Complete Genome","assemblyMethod":"ivar v. 1.3.1","assemblyName":"ASM2562789v1","assemblyStatus":"current","assemblyType":"haploid","releaseDate":"2022-10-04","sequencingTech":"Illumina","submitter":"Los Angeles County Department of Public Health, Los Angeles County Public Health Laboratories"},"assemblyStats":{"contigL50":3,"contigN50":32459,"gcCount":"64080","gcPercent":33.0,"numberOfComponentSequences":1,"numberOfContigs":23,"numberOfScaffolds":1,"scaffoldL50":1,"scaffoldN50":195593,"totalNumberOfChromosomes":1,"totalSequenceLength":"195593","totalUngappedLength":"194114"},"currentAccession":"GCA_025627895.1","organism":{"organismName":"Monkeypox virus","taxId":10244},"sourceDatabase":"SOURCE_DATABASE_GENBANK"}
{"accession":"GCA_025627905.1","annotationInfo":{"name":"Annotation submitted by Los Angeles County Department of Public Health, Los Angeles County Public Health Laboratories","provider":"Los Angeles County Department of Public Health, Los Angeles County Public Health Laboratories","releaseDate":"2022-10-04","stats":{"geneCounts":{"proteinCoding":175,"total":175}}},"assemblyInfo":{"assemblyLevel":"Complete Genome","assemblyMethod":"ivar v. 1.3.1","assemblyName":"ASM2562790v1","assemblyStatus":"current","assemblyType":"haploid","releaseDate":"2022-10-04","sequencingTech":"Illumina","submitter":"Los Angeles County Department of Public Health, Los Angeles County Public Health Laboratories"},"assemblyStats":{"contigL50":2,"contigN50":42742,"gcCount":"64220","gcPercent":33.0,"numberOfComponentSequences":1,"numberOfContigs":9,"numberOfScaffolds":1,"scaffoldL50":1,"scaffoldN50":195591,"totalNumberOfChromosomes":1,"totalSequenceLength":"195591","totalUngappedLength":"194594"},"currentAccession":"GCA_025627905.1","organism":{"organismName":"Monkeypox virus","taxId":10244},"sourceDatabase":"SOURCE_DATABASE_GENBANK"}
{"accession":"GCA_025627915.1","annotationInfo":{"name":"Annotation submitted by Centre for Biological Threats, Highly Pathogenic Viruses, Robert Koch Institute","provider":"Centre for Biological Threats, Highly Pathogenic Viruses, Robert Koch Institute","releaseDate":"2022-10-06","stats":{"geneCounts":{"proteinCoding":175,"total":175}}},"assemblyInfo":{"assemblyLevel":"Complete Genome","assemblyMethod":"Spades v. v3.13.1","assemblyName":"ASM2562791v1","assemblyStatus":"current","assemblyType":"haploid","releaseDate":"2022-10-06","sequencingTech":"Illumina","submitter":"Centre for Biological Threats, Highly Pathogenic Viruses, Robert Koch Institute"},"assemblyStats":{"contigL50":1,"contigN50":146848,"gcCount":"65049","gcPercent":33.0,"numberOfComponentSequences":1,"numberOfContigs":5,"numberOfScaffolds":1,"scaffoldL50":1,"scaffoldN50":197140,"totalNumberOfChromosomes":1,"totalSequenceLength":"197140","totalUngappedLength":"197027"},"currentAccession":"GCA_025627915.1","organism":{"organismName":"Monkeypox virus","taxId":10244},"sourceDatabase":"SOURCE_DATABASE_GENBANK"}
{"accession":"GCA_025627925.1","annotationInfo":{"name":"Annotation submitted by Centre for Biological Threats, Highly Pathogenic Viruses, Robert Koch Institute","provider":"Centre for Biological Threats, Highly Pathogenic Viruses, Robert Koch Institute","releaseDate":"2022-10-06","stats":{"geneCounts":{"proteinCoding":175,"total":175}}},"assemblyInfo":{"assemblyLevel":"Complete Genome","assemblyMethod":"Spades v. v3.13.1","assemblyName":"ASM2562792v1","assemblyStatus":"current","assemblyType":"haploid","releaseDate":"2022-10-06","sequencingTech":"Illumina","submitter":"Centre for Biological Threats, Highly Pathogenic Viruses, Robert Koch Institute"},"assemblyStats":{"contigL50":3,"contigN50":28175,"gcCount":"65029","gcPercent":33.0,"numberOfComponentSequences":1,"numberOfContigs":9,"numberOfScaffolds":1,"scaffoldL50":1,"scaffoldN50":197139,"totalNumberOfChromosomes":1,"totalSequenceLength":"197139","totalUngappedLength":"196932"},"currentAccession":"GCA_025627925.1","organism":{"organismName":"Monkeypox virus","taxId":10244},"sourceDatabase":"SOURCE_DATABASE_GENBANK"}
{"accession":"GCA_025627935.1","annotationInfo":{"name":"Annotation submitted by Centre for Biological Threats, Highly Pathogenic Viruses, Robert Koch Institute","provider":"Centre for Biological Threats, Highly Pathogenic Viruses, Robert Koch Institute","releaseDate":"2022-10-06","stats":{"geneCounts":{"proteinCoding":175,"total":175}}},"assemblyInfo":{"assemblyLevel":"Complete Genome","assemblyMethod":"Spades v. v3.13.1","assemblyName":"ASM2562793v1","assemblyStatus":"current","assemblyType":"haploid","releaseDate":"2022-10-06","sequencingTech":"Illumina","submitter":"Centre for Biological Threats, Highly Pathogenic Viruses, Robert Koch Institute"},"assemblyStats":{"contigL50":1,"contigN50":120406,"gcCount":"65010","gcPercent":33.0,"numberOfComponentSequences":1,"numberOfContigs":6,"numberOfScaffolds":1,"scaffoldL50":1,"scaffoldN50":197139,"totalNumberOfChromosomes":1,"totalSequenceLength":"197139","totalUngappedLength":"196922"},"currentAccession":"GCA_025627935.1","organism":{"organismName":"Monkeypox virus","taxId":10244},"sourceDatabase":"SOURCE_DATABASE_GENBANK"}
{"accession":"GCA_025627945.1","annotationInfo":{"name":"Annotation submitted by Centre for Biological Threats, Highly Pathogenic Viruses, Robert Koch Institute","provider":"Centre for Biological Threats, Highly Pathogenic Viruses, Robert Koch Institute","releaseDate":"2022-10-06","stats":{"geneCounts":{"proteinCoding":175,"total":175}}},"assemblyInfo":{"assemblyLevel":"Complete Genome","assemblyMethod":"Spades v. v3.13.1","assemblyName":"ASM2562794v1","assemblyStatus":"current","assemblyType":"haploid","releaseDate":"2022-10-06","sequencingTech":"Illumina","submitter":"Centre for Biological Threats, Highly Pathogenic Viruses, Robert Koch Institute"},"assemblyStats":{"contigL50":1,"contigN50":197140,"gcCount":"65070","gcPercent":33.0,"numberOfComponentSequences":1,"numberOfContigs":1,"numberOfScaffolds":1,"scaffoldL50":1,"scaffoldN50":197140,"totalNumberOfChromosomes":1,"totalSequenceLength":"197140","totalUngappedLength":"197140"},"currentAccession":"GCA_025627945.1","organism":{"organismName":"Monkeypox virus","taxId":10244},"sourceDatabase":"SOURCE_DATABASE_GENBANK"}
{"accession":"GCA_025627955.1","annotationInfo":{"name":"Annotation submitted by Centre for Biological Threats, Highly Pathogenic Viruses, Robert Koch Institute","provider":"Centre for Biological Threats, Highly Pathogenic Viruses, Robert Koch Institute","releaseDate":"2022-10-06","stats":{"geneCounts":{"proteinCoding":175,"total":175}}},"assemblyInfo":{"assemblyLevel":"Complete Genome","assemblyMethod":"Spades v. v3.13.1","assemblyName":"ASM2562795v1","assemblyStatus":"current","assemblyType":"haploid","releaseDate":"2022-10-06","sequencingTech":"Illumina","submitter":"Centre for Biological Threats, Highly Pathogenic Viruses, Robert Koch Institute"},"assemblyStats":{"contigL50":1,"contigN50":197139,"gcCount":"65069","gcPercent":33.0,"numberOfComponentSequences":1,"numberOfContigs":1,"numberOfScaffolds":1,"scaffoldL50":1,"scaffoldN50":197139,"totalNumberOfChromosomes":1,"totalSequenceLength":"197139","totalUngappedLength":"197139"},"currentAccession":"GCA_025627955.1","organism":{"organismName":"Monkeypox virus","taxId":10244},"sourceDatabase":"SOURCE_DATABASE_GENBANK"}
{"accession":"GCA_025627965.1","annotationInfo":{"name":"Annotation submitted by Centre for Biological Threats, Highly Pathogenic Viruses, Robert Koch Institute","provider":"Centre for Biological Threats, Highly Pathogenic Viruses, Robert Koch Institute","releaseDate":"2022-10-06","stats":{"geneCounts":{"other":1,"proteinCoding":174,"total":175}}},"assemblyInfo":{"assemblyLevel":"Complete Genome","assemblyMethod":"Spades v. v3.13.1","assemblyName":"ASM2562796v1","assemblyStatus":"current","assemblyType":"haploid","releaseDate":"2022-10-06","sequencingTech":"Illumina","submitter":"Centre for Biological Threats, Highly Pathogenic Viruses, Robert Koch Institute"},"assemblyStats":{"contigL50":1,"contigN50":107633,"gcCount":"65056","gcPercent":33.0,"numberOfComponentSequences":1,"numberOfContigs":2,"numberOfScaffolds":1,"scaffoldL50":1,"scaffoldN50":197139,"totalNumberOfChromosomes":1,"totalSequenceLength":"197139","totalUngappedLength":"197121"},"currentAccession":"GCA_025627965.1","organism":{"organismName":"Monkeypox virus","taxId":10244},"sourceDatabase":"SOURCE_DATABASE_GENBANK"}
{"accession":"GCA_025627975.1","annotationInfo":{"name":"Annotation submitted by Centre for Biological Threats, Highly Pathogenic Viruses, Robert Koch Institute","provider":"Centre for Biological Threats, Highly Pathogenic Viruses, Robert Koch Institute","releaseDate":"2022-10-06","stats":{"geneCounts":{"proteinCoding":175,"total":175}}},"assemblyInfo":{"assemblyLevel":"Complete Genome","assemblyMethod":"Spades v. v3.13.1","assemblyName":"ASM2562797v1","assemblyStatus":"current","assemblyType":"haploid","releaseDate":"2022-10-06","sequencingTech":"Illumina","submitter":"Centre for Biological Threats, Highly Pathogenic Viruses, Robert Koch Institute"},"assemblyStats":{"contigL50":1,"contigN50":102409,"gcCount":"65048","gcPercent":33.0,"numberOfComponentSequences":1,"numberOfContigs":9,"numberOfScaffolds":1,"scaffoldL50":1,"scaffoldN50":197139,"totalNumberOfChromosomes":1,"totalSequenceLength":"197139","totalUngappedLength":"196954"},"currentAccession":"GCA_025627975.1","organism":{"organismName":"Monkeypox virus","taxId":10244},"sourceDatabase":"SOURCE_DATABASE_GENBANK"}
{"accession":"GCA_025627985.1","annotationInfo":{"name":"Annotation submitted by VRDL, CDPH","provider":"VRDL, CDPH","releaseDate":"2022-10-05","stats":{"geneCounts":{"proteinCoding":174,"total":174}}},"assemblyInfo":{"assemblyLevel":"Complete Genome","assemblyMethod":"iVar v. 1.3.1","assemblyName":"iVar","assemblyStatus":"current","assemblyType":"haploid","bioprojectAccession":"PRJNA884422","bioprojectLineage":[{"bioprojects":[{"accession":"PRJNA884422","parentAccessions":["PRJNA860085"],"title":"Monkeypox virus Genome sequencing and assembly"},{"accession":"PRJNA860085","title":"Monkeypox Outbreak"}]}],"releaseDate":"2022-10-05","sequencingTech":"Illumina","submitter":"VRDL, CDPH"},"assemblyStats":{"contigL50":5,"contigN50":17956,"gcCount":"62856","gcPercent":33.0,"numberOfComponentSequences":1,"numberOfContigs":28,"numberOfScaffolds":1,"scaffoldL50":1,"scaffoldN50":195611,"totalNumberOfChromosomes":1,"totalSequenceLength":"195611","totalUngappedLength":"190210"},"currentAccession":"GCA_025627985.1","organism":{"organismName":"Monkeypox virus","taxId":10244},"sourceDatabase":"SOURCE_DATABASE_GENBANK"}
{"accession":"GCA_025627995.1","annotationInfo":{"name":"Annotation submitted by VRDL, CDPH","provider":"VRDL, CDPH","releaseDate":"2022-10-05","stats":{"geneCounts":{"proteinCoding":175,"total":175}}},"assemblyInfo":{"assemblyLevel":"Complete Genome","assemblyMethod":"iVar v. 1.3.1","assemblyName":"iVar","assemblyStatus":"current","assemblyType":"haploid","bioprojectAccession":"PRJNA884422","bioprojectLineage":[{"bioprojects":[{"accession":"PRJNA884422","parentAccessions":["PRJNA860085"],"title":"Monkeypox virus Genome sequencing and assembly"},{"accession":"PRJNA860085","title":"Monkeypox Outbreak"}]}],"releaseDate":"2022-10-05","sequencingTech":"Illumina","submitter":"VRDL, CDPH"},"assemblyStats":{"contigL50":2,"contigN50":53316,"gcCount":"64394","gcPercent":33.0,"numberOfComponentSequences":1,"numberOfContigs":14,"numberOfScaffolds":1,"scaffoldL50":1,"scaffoldN50":195960,"totalNumberOfChromosomes":1,"totalSequenceLength":"195960","totalUngappedLength":"195017"},"currentAccession":"GCA_025627995.1","organism":{"organismName":"Monkeypox virus","taxId":10244},"sourceDatabase":"SOURCE_DATABASE_GENBANK"}
{"accession":"GCA_025628005.1","annotationInfo":{"name":"Annotation submitted by Minnesota Department of Health","provider":"Minnesota Department of Health","releaseDate":"2022-10-07","stats":{"geneCounts":{"proteinCoding":174,"total":174}}},"assemblyInfo":{"assemblyLevel":"Complete Genome","assemblyMethod":"nf-core/viralrecon v. 2.5","assemblyName":"ASM2562800v1","assemblyStatus":"current","assemblyType":"haploid","bioprojectAccession":"PRJNA887760","bioprojectLineage":[{"bioprojects":[{"accession":"PRJNA887760","title":"Monkeypox virus Genome sequencing and assembly"}]}],"releaseDate":"2022-10-07","sequencingTech":"Illumina","submitter":"Minnesota Department of Health"},"assemblyStats":{"contigL50":4,"contigN50":17957,"gcCount":"63095","gcPercent":33.0,"numberOfComponentSequences":1,"numberOfContigs":28,"numberOfScaffolds":1,"scaffoldL50":1,"scaffoldN50":195601,"totalNumberOfChromosomes":1,"totalSequenceLength":"195601","totalUngappedLength":"191278"},"currentAccession":"GCA_025628005.1","organism":{"organismName":"Monkeypox virus","taxId":10244},"sourceDatabase":"SOURCE_DATABASE_GENBANK"}
{"accession":"GCA_025628015.1","annotationInfo":{"name":"Annotation submitted by Minnesota Department of Health","provider":"Minnesota Department of Health","releaseDate":"2022-10-07","stats":{"geneCounts":{"proteinCoding":171,"total":171}}},"assemblyInfo":{"assemblyLevel":"Complete Genome","assemblyMethod":"nf-core/viralrecon v. 2.5","assemblyName":"ASM2562801v1","assemblyStatus":"current","assemblyType":"haploid","bioprojectAccession":"PRJNA887760","bioprojectLineage":[{"bioprojects":[{"accession":"PRJNA887760","title":"Monkeypox virus Genome sequencing and assembly"}]}],"releaseDate":"2022-10-07","sequencingTech":"Illumina","submitter":"Minnesota Department of Health"},"assemblyStats":{"contigL50":7,"contigN50":9370,"gcCount":"59940","gcPercent":33.0,"numberOfComponentSequences":1,"numberOfContigs":78,"numberOfScaffolds":1,"scaffoldL50":1,"scaffoldN50":195974,"totalNumberOfChromosomes":1,"totalSequenceLength":"195974","totalUngappedLength":"181664"},"currentAccession":"GCA_025628015.1","organism":{"organismName":"Monkeypox virus","taxId":10244},"sourceDatabase":"SOURCE_DATABASE_GENBANK"}
{"accession":"GCA_025628025.1","annotationInfo":{"name":"Annotation submitted by Minnesota Department of Health","provider":"Minnesota Department of Health","releaseDate":"2022-10-07","stats":{"geneCounts":{"proteinCoding":173,"total":173}}},"assemblyInfo":{"assemblyLevel":"Complete Genome","assemblyMethod":"nf-core/viralrecon v. 2.5","assemblyName":"ASM2562802v1","assemblyStatus":"current","assemblyType":"haploid","bioprojectAccession":"PRJNA887760","bioprojectLineage":[{"bioprojects":[{"accession":"PRJNA887760","title":"Monkeypox virus Genome sequencing and assembly"}]}],"releaseDate":"2022-10-07","sequencingTech":"Illumina","submitter":"Minnesota Department of Health"},"assemblyStats":{"contigL50":6,"contigN50":13807,"gcCount":"62060","gcPercent":33.0,"numberOfComponentSequences":1,"numberOfContigs":53,"numberOfScaffolds":1,"scaffoldL50":1,"scaffoldN50":195601,"totalNumberOfChromosomes":1,"totalSequenceLength":"195601","totalUngappedLength":"188052"},"currentAccession":"GCA_025628025.1","organism":{"organismName":"Monkeypox virus","taxId":10244},"sourceDatabase":"SOURCE_DATABASE_GENBANK"}
{"accession":"GCA_025628035.1","annotationInfo":{"name":"Annotation submitted by Minnesota Department of Health","provider":"Minnesota Department of Health","releaseDate":"2022-10-07","stats":{"geneCounts":{"other":2,"proteinCoding":171,"total":173}}},"assemblyInfo":{"assemblyLevel":"Complete Genome","assemblyMethod":"nf-core/viralrecon v. 2.5","assemblyName":"ASM2562803v1","assemblyStatus":"current","assemblyType":"haploid","bioprojectAccession":"PRJNA887760","bioprojectLineage":[{"bioprojects":[{"accession":"PRJNA887760","title":"Monkeypox virus Genome sequencing and assembly"}]}],"releaseDate":"2022-10-07","sequencingTech":"Illumina","submitter":"Minnesota Department of Health"},"assemblyStats":{"contigL50":6,"contigN50":13807,"gcCount":"61473","gcPercent":33.0,"numberOfComponentSequences":1,"numberOfContigs":63,"numberOfScaffolds":1,"scaffoldL50":1,"scaffoldN50":195601,"totalNumberOfChromosomes":1,"totalSequenceLength":"195601","totalUngappedLength":"186478"},"currentAccession":"GCA_025628035.1","organism":{"organismName":"Monkeypox virus","taxId":10244},"sourceDatabase":"SOURCE_DATABASE_GENBANK"}
{"accession":"GCA_025628045.1","annotationInfo":{"name":"Annotation submitted by Los Angeles County Department of Public Health, Los Angeles County Public Health Laboratories","provider":"Los Angeles County Department of Public Health, Los Angeles County Public Health Laboratories","releaseDate":"2022-10-04","stats":{"geneCounts":{"proteinCoding":173,"total":173}}},"assemblyInfo":{"assemblyLevel":"Complete Genome","assemblyMethod":"ivar v. 1.3.1","assemblyName":"ASM2562804v1","assemblyStatus":"current","assemblyType":"haploid","releaseDate":"2022-10-04","sequencingTech":"Illumina","submitter":"Los Angeles County Department of Public Health, Los Angeles County Public Health Laboratories"},"assemblyStats":{"contigL50":2,"contigN50":39773,"gcCount":"61076","gcPercent":33.0,"numberOfComponentSequences":1,"numberOfContigs":27,"numberOfScaffolds":1,"scaffoldL50":1,"scaffoldN50":195590,"totalNumberOfChromosomes":1,"totalSequenceLength":"195590","totalUngappedLength":"185444"},"currentAccession":"GCA_025628045.1","organism":{"organismName":"Monkeypox virus","taxId":10244},"sourceDatabase":"SOURCE_DATABASE_GENBANK"}
{"accession":"GCA_025628055.1","annotationInfo":{"name":"Annotation submitted by Centre for Biological Threats, Highly Pathogenic Viruses, Robert Koch Institute","provider":"Centre for Biological Threats, Highly Pathogenic Viruses, Robert Koch Institute","releaseDate":"2022-10-06","stats":{"geneCounts":{"proteinCoding":175,"total":175}}},"assemblyInfo":{"assemblyLevel":"Complete Genome","assemblyMethod":"Spades v. v3.13.1","assemblyName":"ASM2562805v1","assemblyStatus":"current","assemblyType":"haploid","releaseDate":"2022-10-06","sequencingTech":"Illumina","submitter":"Centre for Biological Threats, Highly Pathogenic Viruses, Robert Koch Institute"},"assemblyStats":{"contigL50":1,"contigN50":197140,"gcCount":"65067","gcPercent":33.0,"numberOfComponentSequences":1,"numberOfContigs":1,"numberOfScaffolds":1,"scaffoldL50":1,"scaffoldN50":197140,"totalNumberOfChromosomes":1,"totalSequenceLength":"197140","totalUngappedLength":"197140"},"currentAccession":"GCA_025628055.1","organism":{"organismName":"Monkeypox virus","taxId":10244},"sourceDatabase":"SOURCE_DATABASE_GENBANK"}
{"accession":"GCA_025628065.1","annotationInfo":{"name":"Annotation submitted by Sequencing/Bioinformatics, Delaware Public Health Lab","provider":"Sequencing/Bioinformatics, Delaware Public Health Lab","releaseDate":"2022-10-04","stats":{"geneCounts":{"proteinCoding":173,"total":173}}},"assemblyInfo":{"assemblyLevel":"Complete Genome","assemblyMethod":"BWA v. 0.7.17-r1188; iVar v. 1.3.1","assemblyName":"ASM2562806v1","assemblyStatus":"current","assemblyType":"haploid","releaseDate":"2022-09-26","sequencingTech":"Illumina","submitter":"Sequencing/Bioinformatics, Delaware Public Health Lab"},"assemblyStats":{"contigL50":7,"contigN50":9289,"gcCount":"60939","gcPercent":33.0,"numberOfComponentSequences":1,"numberOfContigs":54,"numberOfScaffolds":1,"scaffoldL50":1,"scaffoldN50":195574,"totalNumberOfChromosomes":1,"totalSequenceLength":"195574","totalUngappedLength":"185012"},"currentAccession":"GCA_025628065.1","organism":{"organismName":"Monkeypox virus","taxId":10244},"sourceDatabase":"SOURCE_DATABASE_GENBANK"}
{"accession":"GCA_025628075.1","annotationInfo":{"name":"Annotation submitted by Sequencing/Bioinformatics, Delaware Public Health Lab","provider":"Sequencing/Bioinformatics, Delaware Public Health Lab","releaseDate":"2022-10-04","stats":{"geneCounts":{"proteinCoding":173,"total":173}}},"assemblyInfo":{"assemblyLevel":"Complete Genome","assemblyMethod":"BWA v. 0.7.17-r1188; iVar v. 1.3.1","assemblyName":"ASM2562807v1","assemblyStatus":"current","assemblyType":"haploid","releaseDate":"2022-09-26","sequencingTech":"Illumina","submitter":"Sequencing/Bioinformatics, Delaware Public Health Lab"},"assemblyStats":{"contigL50":5,"contigN50":16708,"gcCount":"61914","gcPercent":33.0,"numberOfComponentSequences":1,"numberOfContigs":34,"numberOfScaffolds":1,"scaffoldL50":1,"scaffoldN50":195581,"totalNumberOfChromosomes":1,"totalSequenceLength":"195581","totalUngappedLength":"187568"},"currentAccession":"GCA_025628075.1","organism":{"organismName":"Monkeypox virus","taxId":10244},"sourceDatabase":"SOURCE_DATABASE_GENBANK"}
{"accession":"GCA_025628085.1","annotationInfo":{"name":"Annotation submitted by Sequencing/Bioinformatics, Delaware Public Health Lab","provider":"Sequencing/Bioinformatics, Delaware Public Health Lab","releaseDate":"2022-10-04","stats":{"geneCounts":{"proteinCoding":168,"total":168}}},"assemblyInfo":{"assemblyLevel":"Complete Genome","assemblyMethod":"BWA v. 0.7.17-r1188; iVar v. 1.3.1","assemblyName":"ASM2562808v1","assemblyStatus":"current","assemblyType":"haploid","releaseDate":"2022-09-26","sequencingTech":"Illumina","submitter":"Sequencing/Bioinformatics, Delaware Public Health Lab"},"assemblyStats":{"contigL50":9,"contigN50":6272,"gcCount":"56703","gcPercent":33.0,"numberOfComponentSequences":1,"numberOfContigs":78,"numberOfScaffolds":1,"scaffoldL50":1,"scaffoldN50":195579,"totalNumberOfChromosomes":1,"totalSequenceLength":"195579","totalUngappedLength":"171765"},"currentAccession":"GCA_025628085.1","organism":{"organismName":"Monkeypox virus","taxId":10244},"sourceDatabase":"SOURCE_DATABASE_GENBANK"}
{"accession":"GCA_025628095.1","annotationInfo":{"name":"Annotation submitted by Sequencing/Bioinformatics, Delaware Public Health Lab","provider":"Sequencing/Bioinformatics, Delaware Public Health Lab","releaseDate":"2022-10-04","stats":{"geneCounts":{"other":1,"proteinCoding":161,"total":162}}},"assemblyInfo":{"assemblyLevel":"Complete Genome","assemblyMethod":"BWA v. 0.7.17-r1188; iVar v. 1.3.1","assemblyName":"ASM2562809v1","assemblyStatus":"current","assemblyType":"haploid","releaseDate":"2022-09-26","sequencingTech":"Illumina","submitter":"Sequencing/Bioinformatics, Delaware Public Health Lab"},"assemblyStats":{"contigL50":12,"contigN50":4545,"gcCount":"53150","gcPercent":33.0,"numberOfComponentSequences":1,"numberOfContigs":106,"numberOfScaffolds":1,"scaffoldL50":1,"scaffoldN50":195572,"totalNumberOfChromosomes":1,"totalSequenceLength":"195572","totalUngappedLength":"161621"},"currentAccession":"GCA_025628095.1","organism":{"organismName":"Monkeypox virus","taxId":10244},"sourceDatabase":"SOURCE_DATABASE_GENBANK"}
{"accession":"GCA_025628105.1","annotationInfo":{"name":"Annotation submitted by Sequencing/Bioinformatics, Delaware Public Health Lab","provider":"Sequencing/Bioinformatics, Delaware Public Health Lab","releaseDate":"2022-10-04","stats":{"geneCounts":{"proteinCoding":167,"total":167}}},"assemblyInfo":{"assemblyLevel":"Complete Genome","assemblyMethod":"BWA v. 0.7.17-r1188; iVar v. 1.3.1","assemblyName":"ASM2562810v1","assemblyStatus":"current","assemblyType":"haploid","releaseDate":"2022-09-26","sequencingTech":"Illumina","submitter":"Sequencing/Bioinformatics, Delaware Public Health Lab"},"assemblyStats":{"contigL50":9,"contigN50":6793,"gcCount":"56178","gcPercent":33.0,"numberOfComponentSequences":1,"numberOfContigs":73,"numberOfScaffolds":1,"scaffoldL50":1,"scaffoldN50":195593,"totalNumberOfChromosomes":1,"totalSequenceLength":"195593","totalUngappedLength":"170614"},"currentAccession":"GCA_025628105.1","organism":{"organismName":"Monkeypox virus","taxId":10244},"sourceDatabase":"SOURCE_DATABASE_GENBANK"}
{"accession":"GCA_025628115.1","annotationInfo":{"name":"Annotation submitted by Sequencing/Bioinformatics, Delaware Public Health Lab","provider":"Sequencing/Bioinformatics, Delaware Public Health Lab","releaseDate":"2022-10-04","stats":{"geneCounts":{"proteinCoding":170,"total":170}}},"assemblyInfo":{"assemblyLevel":"Complete Genome","assemblyMethod":"BWA v. 0.7.17-r1188; iVar v. 1.3.1","assemblyName":"ASM2562811v1","assemblyStatus":"current","assemblyType":"haploid","releaseDate":"2022-09-26","sequencingTech":"Illumina","submitter":"Sequencing/Bioinformatics, Delaware Public Health Lab"},"assemblyStats":{"contigL50":11,"contigN50":6502,"gcCount":"57180","gcPercent":33.0,"numberOfComponentSequences":1,"numberOfContigs":65,"numberOfScaffolds":1,"scaffoldL50":1,"scaffoldN50":195591,"totalNumberOfChromosomes":1,"totalSequenceLength":"195591","totalUngappedLength":"173789"},"currentAccession":"GCA_025628115.1","organism":{"organismName":"Monkeypox virus","taxId":10244},"sourceDatabase":"SOURCE_DATABASE_GENBANK"}
{"accession":"GCA_025628125.1","annotationInfo":{"name":"Annotation submitted by Sequencing/Bioinformatics, Delaware Public Health Lab","provider":"Sequencing/Bioinformatics, Delaware Public Health Lab","releaseDate":"2022-10-04","stats":{"geneCounts":{"proteinCoding":173,"total":173}}},"assemblyInfo":{"assemblyLevel":"Complete Genome","assemblyMethod":"BWA v. 0.7.17-r1188; iVar v. 1.3.1","assemblyName":"ASM2562812v1","assemblyStatus":"current","assemblyType":"haploid","releaseDate":"2022-09-26","sequencingTech":"Illumina","submitter":"Sequencing/Bioinformatics, Delaware Public Health Lab"},"assemblyStats":{"contigL50":6,"contigN50":14355,"gcCount":"60399","gcPercent":33.0,"numberOfComponentSequences":1,"numberOfContigs":53,"numberOfScaffolds":1,"scaffoldL50":1,"scaffoldN50":195592,"totalNumberOfChromosomes":1,"totalSequenceLength":"195592","totalUngappedLength":"183121"},"currentAccession":"GCA_025628125.1","organism":{"organismName":"Monkeypox virus","taxId":10244},"sourceDatabase":"SOURCE_DATABASE_GENBANK"}
{"accession":"GCA_025628135.1","annotationInfo":{"name":"Annotation submitted by Sequencing/Bioinformatics, Delaware Public Health Lab","provider":"Sequencing/Bioinformatics, Delaware Public Health Lab","releaseDate":"2022-10-04","stats":{"geneCounts":{"proteinCoding":168,"total":168}}},"assemblyInfo":{"assemblyLevel":"Complete Genome","assemblyMethod":"BWA v. 0.7.17-r1188; iVar v. 1.3.1","assemblyName":"ASM2562813v1","assemblyStatus":"current","assemblyType":"haploid","releaseDate":"2022-09-26","sequencingTech":"Illumina","submitter":"Sequencing/Bioinformatics, Delaware Public Health Lab"},"assemblyStats":{"contigL50":3,"contigN50":16445,"gcCount":"56763","gcPercent":33.0,"numberOfComponentSequences":1,"numberOfContigs":35,"numberOfScaffolds":1,"scaffoldL50":1,"scaffoldN50":195583,"totalNumberOfChromosomes":1,"totalSequenceLength":"195583","totalUngappedLength":"172039"},"currentAccession":"GCA_025628135.1","organism":{"organismName":"Monkeypox virus","taxId":10244},"sourceDatabase":"SOURCE_DATABASE_GENBANK"}
{"accession":"GCA_025628145.1","annotationInfo":{"name":"Annotation submitted by Department of Infectious Diseases, National Institute of Health Doutor Ricardo Jorge, Portugal (INSA)","provider":"Department of Infectious Diseases, National Institute of Health Doutor Ricardo Jorge, Portugal (INSA)","releaseDate":"2022-09-30","stats":{"geneCounts":{"proteinCoding":175,"total":175}}},"assemblyInfo":{"assemblyLevel":"Complete Genome","assemblyMethod":"INSaFLU v. 1.5.2","assemblyName":"ASM2562814v1","assemblyStatus":"current","assemblyType":"haploid","releaseDate":"2022-09-30","sequencingTech":"Illumina","submitter":"Department of Infectious Diseases, National Institute of Health Doutor Ricardo Jorge, Portugal (INSA)"},"assemblyStats":{"contigL50":2,"contigN50":44240,"gcCount":"64716","gcPercent":33.0,"numberOfComponentSequences":1,"numberOfContigs":9,"numberOfScaffolds":1,"scaffoldL50":1,"scaffoldN50":196439,"totalNumberOfChromosomes":1,"totalSequenceLength":"196439","totalUngappedLength":"195982"},"currentAccession":"GCA_025628145.1","organism":{"organismName":"Monkeypox virus","taxId":10244},"sourceDatabase":"SOURCE_DATABASE_GENBANK"}
{"accession":"GCA_025628155.1","annotationInfo":{"name":"Annotation submitted by Department of Infectious Diseases, National Institute of Health Doutor Ricardo Jorge, Portugal (INSA)","provider":"Department of Infectious Diseases, National Institute of Health Doutor Ricardo Jorge, Portugal (INSA)","releaseDate":"2022-09-30","stats":{"geneCounts":{"other":1,"proteinCoding":173,"total":174}}},"assemblyInfo":{"assemblyLevel":"Complete Genome","assemblyMethod":"INSaFLU v. 1.5.2","assemblyName":"ASM2562815v1","assemblyStatus":"current","assemblyType":"haploid","releaseDate":"2022-09-30","sequencingTech":"Illumina","submitter":"Department of Infectious Diseases, National Institute of Health Doutor Ricardo Jorge, Portugal (INSA)"},"assemblyStats":{"contigL50":4,"contigN50":23462,"gcCount":"63678","gcPercent":33.0,"numberOfComponentSequences":1,"numberOfContigs":17,"numberOfScaffolds":1,"scaffoldL50":1,"scaffoldN50":196409,"totalNumberOfChromosomes":1,"totalSequenceLength":"196409","totalUngappedLength":"192912"},"currentAccession":"GCA_025628155.1","organism":{"organismName":"Monkeypox virus","taxId":10244},"sourceDatabase":"SOURCE_DATABASE_GENBANK"}
{"accession":"GCA_025628165.1","annotationInfo":{"name":"Annotation submitted by Department of Infectious Diseases, National Institute of Health Doutor Ricardo Jorge, Portugal (INSA)","provider":"Department of Infectious Diseases, National Institute of Health Doutor Ricardo Jorge, Portugal (INSA)","releaseDate":"2022-09-30","stats":{"geneCounts":{"proteinCoding":174,"total":174}}},"assemblyInfo":{"assemblyLevel":"Complete Genome","assemblyMethod":"INSaFLU v. 1.5.2","assemblyName":"ASM2562816v1","assemblyStatus":"current","assemblyType":"haploid","releaseDate":"2022-09-30","sequencingTech":"Illumina","submitter":"Department of Infectious Diseases, National Institute of Health Doutor Ricardo Jorge, Portugal (INSA)"},"assemblyStats":{"contigL50":3,"contigN50":30235,"gcCount":"64001","gcPercent":33.0,"numberOfComponentSequences":1,"numberOfContigs":14,"numberOfScaffolds":1,"scaffoldL50":1,"scaffoldN50":196493,"totalNumberOfChromosomes":1,"totalSequenceLength":"196493","totalUngappedLength":"193994"},"currentAccession":"GCA_025628165.1","organism":{"organismName":"Monkeypox virus","taxId":10244},"sourceDatabase":"SOURCE_DATABASE_GENBANK"}
{"accession":"GCA_025628175.1","annotationInfo":{"name":"Annotation submitted by Department of Infectious Diseases, National Institute of Health Doutor Ricardo Jorge, Portugal (INSA)","provider":"Department of Infectious Diseases, National Institute of Health Doutor Ricardo Jorge, Portugal (INSA)","releaseDate":"2022-09-30","stats":{"geneCounts":{"proteinCoding":175,"total":175}}},"assemblyInfo":{"assemblyLevel":"Complete Genome","assemblyMethod":"INSaFLU v. 1.5.2","assemblyName":"ASM2562817v1","assemblyStatus":"current","assemblyType":"haploid","releaseDate":"2022-09-30","sequencingTech":"Illumina","submitter":"Department of Infectious Diseases, National Institute of Health Doutor Ricardo Jorge, Portugal (INSA)"},"assemblyStats":{"contigL50":4,"contigN50":23168,"gcCount":"64118","gcPercent":33.0,"numberOfComponentSequences":1,"numberOfContigs":24,"numberOfScaffolds":1,"scaffoldL50":1,"scaffoldN50":196301,"totalNumberOfChromosomes":1,"totalSequenceLength":"196301","totalUngappedLength":"194227"},"currentAccession":"GCA_025628175.1","organism":{"organismName":"Monkeypox virus","taxId":10244},"sourceDatabase":"SOURCE_DATABASE_GENBANK"}
{"accession":"GCA_025628185.1","annotationInfo":{"name":"Annotation submitted by Department of Infectious Diseases, National Institute of Health Doutor Ricardo Jorge, Portugal (INSA)","provider":"Department of Infectious Diseases, National Institute of Health Doutor Ricardo Jorge, Portugal (INSA)","releaseDate":"2022-09-30","stats":{"geneCounts":{"other":1,"proteinCoding":174,"total":175}}},"assemblyInfo":{"assemblyLevel":"Complete Genome","assemblyMethod":"INSaFLU v. 1.5.2","assemblyName":"ASM2562818v1","assemblyStatus":"current","assemblyType":"haploid","releaseDate":"2022-09-30","sequencingTech":"Illumina","submitter":"Department of Infectious Diseases, National Institute of Health Doutor Ricardo Jorge, Portugal (INSA)"},"assemblyStats":{"contigL50":3,"contigN50":30509,"gcCount":"64401","gcPercent":33.0,"numberOfComponentSequences":1,"numberOfContigs":18,"numberOfScaffolds":1,"scaffoldL50":1,"scaffoldN50":196287,"totalNumberOfChromosomes":1,"totalSequenceLength":"196287","totalUngappedLength":"195081"},"currentAccession":"GCA_025628185.1","organism":{"organismName":"Monkeypox virus","taxId":10244},"sourceDatabase":"SOURCE_DATABASE_GENBANK"}
{"accession":"GCA_025628195.1","annotationInfo":{"name":"Annotation submitted by Department of Infectious Diseases, National Institute of Health Doutor Ricardo Jorge, Portugal (INSA)","provider":"Department of Infectious Diseases, National Institute of Health Doutor Ricardo Jorge, Portugal (INSA)","releaseDate":"2022-09-30","stats":{"geneCounts":{"other":1,"proteinCoding":172,"total":173}}},"assemblyInfo":{"assemblyLevel":"Complete Genome","assemblyMethod":"INSaFLU v. 1.5.2","assemblyName":"ASM2562819v1","assemblyStatus":"current","assemblyType":"haploid","releaseDate":"2022-09-30","sequencingTech":"Illumina","submitter":"Department of Infectious Diseases, National Institute of Health Doutor Ricardo Jorge, Portugal (INSA)"},"assemblyStats":{"contigL50":4,"contigN50":23085,"gcCount":"63999","gcPercent":33.0,"numberOfComponentSequences":1,"numberOfContigs":18,"numberOfScaffolds":1,"scaffoldL50":1,"scaffoldN50":196455,"totalNumberOfChromosomes":1,"totalSequenceLength":"196455","totalUngappedLength":"194149"},"currentAccession":"GCA_025628195.1","organism":{"organismName":"Monkeypox virus","taxId":10244},"sourceDatabase":"SOURCE_DATABASE_GENBANK"}
{"accession":"GCA_025628205.1","annotationInfo":{"name":"Annotation submitted by Department of Infectious Diseases, National Institute of Health Doutor Ricardo Jorge, Portugal (INSA)","provider":"Department of Infectious Diseases, National Institute of Health Doutor Ricardo Jorge, Portugal (INSA)","releaseDate":"2022-09-30","stats":{"geneCounts":{"proteinCoding":173,"total":173}}},"assemblyInfo":{"assemblyLevel":"Complete Genome","assemblyMethod":"INSaFLU v. 1.5.2","assemblyName":"ASM2562820v1","assemblyStatus":"current","assemblyType":"haploid","releaseDate":"2022-09-30","sequencingTech":"Illumina","submitter":"Department of Infectious Diseases, National Institute of Health Doutor Ricardo Jorge, Portugal (INSA)"},"assemblyStats":{"contigL50":4,"contigN50":15419,"gcCount":"63017","gcPercent":33.0,"numberOfComponentSequences":1,"numberOfContigs":39,"numberOfScaffolds":1,"scaffoldL50":1,"scaffoldN50":196503,"totalNumberOfChromosomes":1,"totalSequenceLength":"196503","totalUngappedLength":"190847"},"currentAccession":"GCA_025628205.1","organism":{"organismName":"Monkeypox virus","taxId":10244},"sourceDatabase":"SOURCE_DATABASE_GENBANK"}
{"accession":"GCA_025628215.1","annotationInfo":{"name":"Annotation submitted by Department of Infectious Diseases, National Institute of Health Doutor Ricardo Jorge, Portugal (INSA)","provider":"Department of Infectious Diseases, National Institute of Health Doutor Ricardo Jorge, Portugal (INSA)","releaseDate":"2022-09-30","stats":{"geneCounts":{"other":1,"proteinCoding":174,"total":175}}},"assemblyInfo":{"assemblyLevel":"Complete Genome","assemblyMethod":"INSaFLU v. 1.5.2","assemblyName":"ASM2562821v1","assemblyStatus":"current","assemblyType":"haploid","releaseDate":"2022-09-30","sequencingTech":"Illumina","submitter":"Department of Infectious Diseases, National Institute of Health Doutor Ricardo Jorge, Portugal (INSA)"},"assemblyStats":{"contigL50":3,"contigN50":30391,"gcCount":"64233","gcPercent":33.0,"numberOfComponentSequences":1,"numberOfContigs":24,"numberOfScaffolds":1,"scaffoldL50":1,"scaffoldN50":196415,"totalNumberOfChromosomes":1,"totalSequenceLength":"196415","totalUngappedLength":"194525"},"currentAccession":"GCA_025628215.1","organism":{"organismName":"Monkeypox virus","taxId":10244},"sourceDatabase":"SOURCE_DATABASE_GENBANK"}
{"accession":"GCA_025628225.1","annotationInfo":{"name":"Annotation submitted by Department of Infectious Diseases, National Institute of Health Doutor Ricardo Jorge, Portugal (INSA)","provider":"Department of Infectious Diseases, National Institute of Health Doutor Ricardo Jorge, Portugal (INSA)","releaseDate":"2022-09-30","stats":{"geneCounts":{"proteinCoding":172,"total":172}}},"assemblyInfo":{"assemblyLevel":"Complete Genome","assemblyMethod":"INSaFLU v. 1.5.2","assemblyName":"ASM2562822v1","assemblyStatus":"current","assemblyType":"haploid","releaseDate":"2022-09-30","sequencingTech":"Illumina","submitter":"Department of Infectious Diseases, National Institute of Health Doutor Ricardo Jorge, Portugal (INSA)"},"assemblyStats":{"contigL50":6,"contigN50":13332,"gcCount":"62451","gcPercent":33.0,"numberOfComponentSequences":1,"numberOfContigs":48,"numberOfScaffolds":1,"scaffoldL50":1,"scaffoldN50":196337,"totalNumberOfChromosomes":1,"totalSequenceLength":"196337","totalUngappedLength":"188959"},"currentAccession":"GCA_025628225.1","organism":{"organismName":"Monkeypox virus","taxId":10244},"sourceDatabase":"SOURCE_DATABASE_GENBANK"}
{"accession":"GCA_025628235.1","annotationInfo":{"name":"Annotation submitted by Department of Infectious Diseases, National Institute of Health Doutor Ricardo Jorge, Portugal (INSA)","provider":"Department of Infectious Diseases, National Institute of Health Doutor Ricardo Jorge, Portugal (INSA)","releaseDate":"2022-09-30","stats":{"geneCounts":{"proteinCoding":173,"total":173}}},"assemblyInfo":{"assemblyLevel":"Complete Genome","assemblyMethod":"INSaFLU v. 1.5.2","assemblyName":"ASM2562823v1","assemblyStatus":"current","assemblyType":"haploid","releaseDate":"2022-09-30","sequencingTech":"Illumina","submitter":"Department of Infectious Diseases, National Institute of Health Doutor Ricardo Jorge, Portugal (INSA)"},"assemblyStats":{"contigL50":5,"contigN50":16080,"gcCount":"63015","gcPercent":33.0,"numberOfComponentSequences":1,"numberOfContigs":34,"numberOfScaffolds":1,"scaffoldL50":1,"scaffoldN50":196343,"totalNumberOfChromosomes":1,"totalSequenceLength":"196343","totalUngappedLength":"190870"},"currentAccession":"GCA_025628235.1","organism":{"organismName":"Monkeypox virus","taxId":10244},"sourceDatabase":"SOURCE_DATABASE_GENBANK"}
{"accession":"GCA_025628245.1","annotationInfo":{"name":"Annotation submitted by Department of Infectious Diseases, National Institute of Health Doutor Ricardo Jorge, Portugal (INSA)","provider":"Department of Infectious Diseases, National Institute of Health Doutor Ricardo Jorge, Portugal (INSA)","releaseDate":"2022-09-30","stats":{"geneCounts":{"proteinCoding":174,"total":174}}},"assemblyInfo":{"assemblyLevel":"Complete Genome","assemblyMethod":"INSaFLU v. 1.5.2","assemblyName":"ASM2562824v1","assemblyStatus":"current","assemblyType":"haploid","releaseDate":"2022-09-30","sequencingTech":"Illumina","submitter":"Department of Infectious Diseases, National Institute of Health Doutor Ricardo Jorge, Portugal (INSA)"},"assemblyStats":{"contigL50":4,"contigN50":21555,"gcCount":"63126","gcPercent":33.0,"numberOfComponentSequences":1,"numberOfContigs":43,"numberOfScaffolds":1,"scaffoldL50":1,"scaffoldN50":196387,"totalNumberOfChromosomes":1,"totalSequenceLength":"196387","totalUngappedLength":"191148"},"currentAccession":"GCA_025628245.1","organism":{"organismName":"Monkeypox virus","taxId":10244},"sourceDatabase":"SOURCE_DATABASE_GENBANK"}
{"accession":"GCA_025628255.1","annotationInfo":{"name":"Annotation submitted by Department of Infectious Diseases, National Institute of Health Doutor Ricardo Jorge, Portugal (INSA)","provider":"Department of Infectious Diseases, National Institute of Health Doutor Ricardo Jorge, Portugal (INSA)","releaseDate":"2022-09-30","stats":{"geneCounts":{"proteinCoding":174,"total":174}}},"assemblyInfo":{"assemblyLevel":"Complete Genome","assemblyMethod":"INSaFLU v. 1.5.2","assemblyName":"ASM2562825v1","assemblyStatus":"current","assemblyType":"haploid","releaseDate":"2022-09-30","sequencingTech":"Illumina","submitter":"Department of Infectious Diseases, National Institute of Health Doutor Ricardo Jorge, Portugal (INSA)"},"assemblyStats":{"contigL50":4,"contigN50":23477,"gcCount":"63569","gcPercent":33.0,"numberOfComponentSequences":1,"numberOfContigs":19,"numberOfScaffolds":1,"scaffoldL50":1,"scaffoldN50":196443,"totalNumberOfChromosomes":1,"totalSequenceLength":"196443","totalUngappedLength":"192610"},"currentAccession":"GCA_025628255.1","organism":{"organismName":"Monkeypox virus","taxId":10244},"sourceDatabase":"SOURCE_DATABASE_GENBANK"}
{"accession":"GCA_025628265.1","annotationInfo":{"name":"Annotation submitted by Department of Infectious Diseases, National Institute of Health Doutor Ricardo Jorge, Portugal (INSA)","provider":"Department of Infectious Diseases, National Institute of Health Doutor Ricardo Jorge, Portugal (INSA)","releaseDate":"2022-09-30","stats":{"geneCounts":{"other":1,"proteinCoding":174,"total":175}}},"assemblyInfo":{"assemblyLevel":"Complete Genome","assemblyMethod":"INSaFLU v. 1.5.2","assemblyName":"ASM2562826v1","assemblyStatus":"current","assemblyType":"haploid","releaseDate":"2022-09-30","sequencingTech":"Illumina","submitter":"Department of Infectious Diseases, National Institute of Health Doutor Ricardo Jorge, Portugal (INSA)"},"assemblyStats":{"contigL50":4,"contigN50":23087,"gcCount":"63894","gcPercent":33.0,"numberOfComponentSequences":1,"numberOfContigs":20,"numberOfScaffolds":1,"scaffoldL50":1,"scaffoldN50":196461,"totalNumberOfChromosomes":1,"totalSequenceLength":"196461","totalUngappedLength":"193556"},"currentAccession":"GCA_025628265.1","organism":{"organismName":"Monkeypox virus","taxId":10244},"sourceDatabase":"SOURCE_DATABASE_GENBANK"}
{"accession":"GCA_025628275.1","annotationInfo":{"name":"Annotation submitted by Department of Infectious Diseases, National Institute of Health Doutor Ricardo Jorge, Portugal (INSA)","provider":"Department of Infectious Diseases, National Institute of Health Doutor Ricardo Jorge, Portugal (INSA)","releaseDate":"2022-09-30","stats":{"geneCounts":{"other":1,"proteinCoding":174,"total":175}}},"assemblyInfo":{"assemblyLevel":"Complete Genome","assemblyMethod":"INSaFLU v. 1.5.2","assemblyName":"ASM2562827v1","assemblyStatus":"current","assemblyType":"haploid","releaseDate":"2022-09-30","sequencingTech":"Illumina","submitter":"Department of Infectious Diseases, National Institute of Health Doutor Ricardo Jorge, Portugal (INSA)"},"assemblyStats":{"contigL50":2,"contigN50":52890,"gcCount":"64319","gcPercent":33.0,"numberOfComponentSequences":1,"numberOfContigs":20,"numberOfScaffolds":1,"scaffoldL50":1,"scaffoldN50":196195,"totalNumberOfChromosomes":1,"totalSequenceLength":"196195","totalUngappedLength":"194758"},"currentAccession":"GCA_025628275.1","organism":{"organismName":"Monkeypox virus","taxId":10244},"sourceDatabase":"SOURCE_DATABASE_GENBANK"}
{"accession":"GCA_025628285.1","annotationInfo":{"name":"Annotation submitted by Department of Infectious Diseases, National Institute of Health Doutor Ricardo Jorge, Portugal (INSA)","provider":"Department of Infectious Diseases, National Institute of Health Doutor Ricardo Jorge, Portugal (INSA)","releaseDate":"2022-09-30","stats":{"geneCounts":{"proteinCoding":175,"total":175}}},"assemblyInfo":{"assemblyLevel":"Complete Genome","assemblyMethod":"INSaFLU v. 1.5.2","assemblyName":"ASM2562828v1","assemblyStatus":"current","assemblyType":"haploid","releaseDate":"2022-09-30","sequencingTech":"Illumina","submitter":"Department of Infectious Diseases, National Institute of Health Doutor Ricardo Jorge, Portugal (INSA)"},"assemblyStats":{"contigL50":2,"contigN50":54634,"gcCount":"64462","gcPercent":33.0,"numberOfComponentSequences":1,"numberOfContigs":16,"numberOfScaffolds":1,"scaffoldL50":1,"scaffoldN50":196397,"totalNumberOfChromosomes":1,"totalSequenceLength":"196397","totalUngappedLength":"195241"},"currentAccession":"GCA_025628285.1","organism":{"organismName":"Monkeypox virus","taxId":10244},"sourceDatabase":"SOURCE_DATABASE_GENBANK"}
{"accession":"GCA_025628295.1","annotationInfo":{"name":"Annotation submitted by Department of Infectious Diseases, National Institute of Health Doutor Ricardo Jorge, Portugal (INSA)","provider":"Department of Infectious Diseases, National Institute of Health Doutor Ricardo Jorge, Portugal (INSA)","releaseDate":"2022-09-30","stats":{"geneCounts":{"other":2,"proteinCoding":173,"total":175}}},"assemblyInfo":{"assemblyLevel":"Complete Genome","assemblyMethod":"INSaFLU v. 1.5.2","assemblyName":"ASM2562829v1","assemblyStatus":"current","assemblyType":"haploid","releaseDate":"2022-09-30","sequencingTech":"Illumina","submitter":"Department of Infectious Diseases, National Institute of Health Doutor Ricardo Jorge, Portugal (INSA)"},"assemblyStats":{"contigL50":4,"contigN50":23085,"gcCount":"64003","gcPercent":33.0,"numberOfComponentSequences":1,"numberOfContigs":29,"numberOfScaffolds":1,"scaffoldL50":1,"scaffoldN50":196365,"totalNumberOfChromosomes":1,"totalSequenceLength":"196365","totalUngappedLength":"193951"},"currentAccession":"GCA_025628295.1","organism":{"organismName":"Monkeypox virus","taxId":10244},"sourceDatabase":"SOURCE_DATABASE_GENBANK"}
{"accession":"GCA_025628305.1","annotationInfo":{"name":"Annotation submitted by Department of Infectious Diseases, National Institute of Health Doutor Ricardo Jorge, Portugal (INSA)","provider":"Department of Infectious Diseases, National Institute of Health Doutor Ricardo Jorge, Portugal (INSA)","releaseDate":"2022-09-30","stats":{"geneCounts":{"other":1,"proteinCoding":174,"total":175}}},"assemblyInfo":{"assemblyLevel":"Complete Genome","assemblyMethod":"INSaFLU v. 1.5.2","assemblyName":"ASM2562830v1","assemblyStatus":"current","assemblyType":"haploid","releaseDate":"2022-09-30","sequencingTech":"Illumina","submitter":"Department of Infectious Diseases, National Institute of Health Doutor Ricardo Jorge, Portugal (INSA)"},"assemblyStats":{"contigL50":2,"contigN50":55722,"gcCount":"64121","gcPercent":33.0,"numberOfComponentSequences":1,"numberOfContigs":12,"numberOfScaffolds":1,"scaffoldL50":1,"scaffoldN50":195404,"totalNumberOfChromosomes":1,"totalSequenceLength":"195404","totalUngappedLength":"194278"},"currentAccession":"GCA_025628305.1","organism":{"organismName":"Monkeypox virus","taxId":10244},"sourceDatabase":"SOURCE_DATABASE_GENBANK"}
{"accession":"GCA_025628315.1","annotationInfo":{"name":"Annotation submitted by Department of Infectious Diseases, National Institute of Health Doutor Ricardo Jorge, Portugal (INSA)","provider":"Department of Infectious Diseases, National Institute of Health Doutor Ricardo Jorge, Portugal (INSA)","releaseDate":"2022-09-30","stats":{"geneCounts":{"proteinCoding":174,"total":174}}},"assemblyInfo":{"assemblyLevel":"Complete Genome","assemblyMethod":"INSaFLU v. 1.5.2","assemblyName":"ASM2562831v1","assemblyStatus":"current","assemblyType":"haploid","releaseDate":"2022-09-30","sequencingTech":"Illumina","submitter":"Department of Infectious Diseases, National Institute of Health Doutor Ricardo Jorge, Portugal (INSA)"},"assemblyStats":{"contigL50":4,"contigN50":21564,"gcCount":"63264","gcPercent":33.0,"numberOfComponentSequences":1,"numberOfContigs":35,"numberOfScaffolds":1,"scaffoldL50":1,"scaffoldN50":196371,"totalNumberOfChromosomes":1,"totalSequenceLength":"196371","totalUngappedLength":"191455"},"currentAccession":"GCA_025628315.1","organism":{"organismName":"Monkeypox virus","taxId":10244},"sourceDatabase":"SOURCE_DATABASE_GENBANK"}
{"accession":"GCA_025628325.1","annotationInfo":{"name":"Annotation submitted by Department of Infectious Diseases, National Institute of Health Doutor Ricardo Jorge, Portugal (INSA)","provider":"Department of Infectious Diseases, National Institute of Health Doutor Ricardo Jorge, Portugal (INSA)","releaseDate":"2022-09-30","stats":{"geneCounts":{"proteinCoding":175,"total":175}}},"assemblyInfo":{"assemblyLevel":"Complete Genome","assemblyMethod":"INSaFLU v. 1.5.2","assemblyName":"ASM2562832v1","assemblyStatus":"current","assemblyType":"haploid","releaseDate":"2022-09-30","sequencingTech":"Illumina","submitter":"Department of Infectious Diseases, National Institute of Health Doutor Ricardo Jorge, Portugal (INSA)"},"assemblyStats":{"contigL50":2,"contigN50":53126,"gcCount":"64508","gcPercent":33.0,"numberOfComponentSequences":1,"numberOfContigs":11,"numberOfScaffolds":1,"scaffoldL50":1,"scaffoldN50":196440,"totalNumberOfChromosomes":1,"totalSequenceLength":"196440","totalUngappedLength":"195312"},"currentAccession":"GCA_025628325.1","organism":{"organismName":"Monkeypox virus","taxId":10244},"sourceDatabase":"SOURCE_DATABASE_GENBANK"}
{"accession":"GCA_025628335.1","annotationInfo":{"name":"Annotation submitted by Department of Infectious Diseases, National Institute of Health Doutor Ricardo Jorge, Portugal (INSA)","provider":"Department of Infectious Diseases, National Institute of Health Doutor Ricardo Jorge, Portugal (INSA)","releaseDate":"2022-09-30","stats":{"geneCounts":{"proteinCoding":174,"total":174}}},"assemblyInfo":{"assemblyLevel":"Complete Genome","assemblyMethod":"INSaFLU v. 1.5.2","assemblyName":"ASM2562833v1","assemblyStatus":"current","assemblyType":"haploid","releaseDate":"2022-09-30","sequencingTech":"Illumina","submitter":"Department of Infectious Diseases, National Institute of Health Doutor Ricardo Jorge, Portugal (INSA)"},"assemblyStats":{"contigL50":4,"contigN50":17698,"gcCount":"63140","gcPercent":33.0,"numberOfComponentSequences":1,"numberOfContigs":35,"numberOfScaffolds":1,"scaffoldL50":1,"scaffoldN50":196387,"totalNumberOfChromosomes":1,"totalSequenceLength":"196387","totalUngappedLength":"191309"},"currentAccession":"GCA_025628335.1","organism":{"organismName":"Monkeypox virus","taxId":10244},"sourceDatabase":"SOURCE_DATABASE_GENBANK"}
{"accession":"GCA_025628345.1","annotationInfo":{"name":"Annotation submitted by Department of Infectious Diseases, National Institute of Health Doutor Ricardo Jorge, Portugal (INSA)","provider":"Department of Infectious Diseases, National Institute of Health Doutor Ricardo Jorge, Portugal (INSA)","releaseDate":"2022-09-30","stats":{"geneCounts":{"other":1,"proteinCoding":171,"total":172}}},"assemblyInfo":{"assemblyLevel":"Complete Genome","assemblyMethod":"INSaFLU v. 1.5.2","assemblyName":"ASM2562834v1","assemblyStatus":"current","assemblyType":"haploid","releaseDate":"2022-09-30","sequencingTech":"Illumina","submitter":"Department of Infectious Diseases, National Institute of Health Doutor Ricardo Jorge, Portugal (INSA)"},"assemblyStats":{"contigL50":8,"contigN50":9291,"gcCount":"61448","gcPercent":33.0,"numberOfComponentSequences":1,"numberOfContigs":51,"numberOfScaffolds":1,"scaffoldL50":1,"scaffoldN50":195651,"totalNumberOfChromosomes":1,"totalSequenceLength":"195651","totalUngappedLength":"185447"},"currentAccession":"GCA_025628345.1","organism":{"organismName":"Monkeypox virus","taxId":10244},"sourceDatabase":"SOURCE_DATABASE_GENBANK"}
{"accession":"GCA_025628355.1","annotationInfo":{"name":"Annotation submitted by Department of Infectious Diseases, National Institute of Health Doutor Ricardo Jorge, Portugal (INSA)","provider":"Department of Infectious Diseases, National Institute of Health Doutor Ricardo Jorge, Portugal (INSA)","releaseDate":"2022-09-30","stats":{"geneCounts":{"proteinCoding":174,"total":174}}},"assemblyInfo":{"assemblyLevel":"Complete Genome","assemblyMethod":"INSaFLU v. 1.5.2","assemblyName":"ASM2562835v1","assemblyStatus":"current","assemblyType":"haploid","releaseDate":"2022-09-30","sequencingTech":"Illumina","submitter":"Department of Infectious Diseases, National Institute of Health Doutor Ricardo Jorge, Portugal (INSA)"},"assemblyStats":{"contigL50":5,"contigN50":15742,"gcCount":"62890","gcPercent":33.0,"numberOfComponentSequences":1,"numberOfContigs":44,"numberOfScaffolds":1,"scaffoldL50":1,"scaffoldN50":196411,"totalNumberOfChromosomes":1,"totalSequenceLength":"196411","totalUngappedLength":"190486"},"currentAccession":"GCA_025628355.1","organism":{"organismName":"Monkeypox virus","taxId":10244},"sourceDatabase":"SOURCE_DATABASE_GENBANK"}
{"accession":"GCA_025628365.1","annotationInfo":{"name":"Annotation submitted by Department of Infectious Diseases, National Institute of Health Doutor Ricardo Jorge, Portugal (INSA)","provider":"Department of Infectious Diseases, National Institute of Health Doutor Ricardo Jorge, Portugal (INSA)","releaseDate":"2022-09-30","stats":{"geneCounts":{"proteinCoding":173,"total":173}}},"assemblyInfo":{"assemblyLevel":"Complete Genome","assemblyMethod":"INSaFLU v. 1.5.2","assemblyName":"ASM2562836v1","assemblyStatus":"current","assemblyType":"haploid","releaseDate":"2022-09-30","sequencingTech":"Illumina","submitter":"Department of Infectious Diseases, National Institute of Health Doutor Ricardo Jorge, Portugal (INSA)"},"assemblyStats":{"contigL50":4,"contigN50":15667,"gcCount":"62910","gcPercent":33.0,"numberOfComponentSequences":1,"numberOfContigs":42,"numberOfScaffolds":1,"scaffoldL50":1,"scaffoldN50":196431,"totalNumberOfChromosomes":1,"totalSequenceLength":"196431","totalUngappedLength":"190491"},"currentAccession":"GCA_025628365.1","organism":{"organismName":"Monkeypox virus","taxId":10244},"sourceDatabase":"SOURCE_DATABASE_GENBANK"}
{"accession":"GCA_025628375.1","annotationInfo":{"name":"Annotation submitted by Department of Infectious Diseases, National Institute of Health Doutor Ricardo Jorge, Portugal (INSA)","provider":"Department of Infectious Diseases, National Institute of Health Doutor Ricardo Jorge, Portugal (INSA)","releaseDate":"2022-09-30","stats":{"geneCounts":{"other":2,"proteinCoding":173,"total":175}}},"assemblyInfo":{"assemblyLevel":"Complete Genome","assemblyMethod":"INSaFLU v. 1.5.2","assemblyName":"ASM2562837v1","assemblyStatus":"current","assemblyType":"haploid","releaseDate":"2022-09-30","sequencingTech":"Illumina","submitter":"Department of Infectious Diseases, National Institute of Health Doutor Ricardo Jorge, Portugal (INSA)"},"assemblyStats":{"contigL50":3,"contigN50":30215,"gcCount":"63859","gcPercent":33.0,"numberOfComponentSequences":1,"numberOfContigs":24,"numberOfScaffolds":1,"scaffoldL50":1,"scaffoldN50":196373,"totalNumberOfChromosomes":1,"totalSequenceLength":"196373","totalUngappedLength":"193458"},"currentAccession":"GCA_025628375.1","organism":{"organismName":"Monkeypox virus","taxId":10244},"sourceDatabase":"SOURCE_DATABASE_GENBANK"}
{"accession":"GCA_025628385.1","annotationInfo":{"name":"Annotation submitted by Department of Infectious Diseases, National Institute of Health Doutor Ricardo Jorge, Portugal (INSA)","provider":"Department of Infectious Diseases, National Institute of Health Doutor Ricardo Jorge, Portugal (INSA)","releaseDate":"2022-09-30","stats":{"geneCounts":{"proteinCoding":173,"total":173}}},"assemblyInfo":{"assemblyLevel":"Complete Genome","assemblyMethod":"INSaFLU v. 1.5.2","assemblyName":"ASM2562838v1","assemblyStatus":"current","assemblyType":"haploid","releaseDate":"2022-09-30","sequencingTech":"Illumina","submitter":"Department of Infectious Diseases, National Institute of Health Doutor Ricardo Jorge, Portugal (INSA)"},"assemblyStats":{"contigL50":4,"contigN50":20910,"gcCount":"63084","gcPercent":33.0,"numberOfComponentSequences":1,"numberOfContigs":27,"numberOfScaffolds":1,"scaffoldL50":1,"scaffoldN50":196019,"totalNumberOfChromosomes":1,"totalSequenceLength":"196019","totalUngappedLength":"190967"},"currentAccession":"GCA_025628385.1","organism":{"organismName":"Monkeypox virus","taxId":10244},"sourceDatabase":"SOURCE_DATABASE_GENBANK"}
{"accession":"GCA_025628395.1","annotationInfo":{"name":"Annotation submitted by Department of Infectious Diseases, National Institute of Health Doutor Ricardo Jorge, Portugal (INSA)","provider":"Department of Infectious Diseases, National Institute of Health Doutor Ricardo Jorge, Portugal (INSA)","releaseDate":"2022-09-30","stats":{"geneCounts":{"proteinCoding":174,"total":174}}},"assemblyInfo":{"assemblyLevel":"Complete Genome","assemblyMethod":"INSaFLU v. 1.5.2","assemblyName":"ASM2562839v1","assemblyStatus":"current","assemblyType":"haploid","releaseDate":"2022-09-30","sequencingTech":"Illumina","submitter":"Department of Infectious Diseases, National Institute of Health Doutor Ricardo Jorge, Portugal (INSA)"},"assemblyStats":{"contigL50":5,"contigN50":16379,"gcCount":"62798","gcPercent":33.0,"numberOfComponentSequences":1,"numberOfContigs":43,"numberOfScaffolds":1,"scaffoldL50":1,"scaffoldN50":196022,"totalNumberOfChromosomes":1,"totalSequenceLength":"196022","totalUngappedLength":"190212"},"currentAccession":"GCA_025628395.1","organism":{"organismName":"Monkeypox virus","taxId":10244},"sourceDatabase":"SOURCE_DATABASE_GENBANK"}
{"accession":"GCA_025628405.1","annotationInfo":{"name":"Annotation submitted by Department of Infectious Diseases, National Institute of Health Doutor Ricardo Jorge, Portugal (INSA)","provider":"Department of Infectious Diseases, National Institute of Health Doutor Ricardo Jorge, Portugal (INSA)","releaseDate":"2022-09-30","stats":{"geneCounts":{"other":1,"proteinCoding":172,"total":173}}},"assemblyInfo":{"assemblyLevel":"Complete Genome","assemblyMethod":"INSaFLU v. 1.5.2","assemblyName":"ASM2562840v1","assemblyStatus":"current","assemblyType":"haploid","releaseDate":"2022-09-30","sequencingTech":"Illumina","submitter":"Department of Infectious Diseases, National Institute of Health Doutor Ricardo Jorge, Portugal (INSA)"},"assemblyStats":{"contigL50":7,"contigN50":8959,"gcCount":"61738","gcPercent":33.0,"numberOfComponentSequences":1,"numberOfContigs":53,"numberOfScaffolds":1,"scaffoldL50":1,"scaffoldN50":196521,"totalNumberOfChromosomes":1,"totalSequenceLength":"196521","totalUngappedLength":"187070"},"currentAccession":"GCA_025628405.1","organism":{"organismName":"Monkeypox virus","taxId":10244},"sourceDatabase":"SOURCE_DATABASE_GENBANK"}
{"accession":"GCA_025628415.1","annotationInfo":{"name":"Annotation submitted by Department of Infectious Diseases, National Institute of Health Doutor Ricardo Jorge, Portugal (INSA)","provider":"Department of Infectious Diseases, National Institute of Health Doutor Ricardo Jorge, Portugal (INSA)","releaseDate":"2022-09-30","stats":{"geneCounts":{"proteinCoding":174,"total":174}}},"assemblyInfo":{"assemblyLevel":"Complete Genome","assemblyMethod":"INSaFLU v. 1.5.2","assemblyName":"ASM2562841v1","assemblyStatus":"current","assemblyType":"haploid","releaseDate":"2022-09-30","sequencingTech":"Illumina","submitter":"Department of Infectious Diseases, National Institute of Health Doutor Ricardo Jorge, Portugal (INSA)"},"assemblyStats":{"contigL50":3,"contigN50":30325,"gcCount":"64141","gcPercent":33.0,"numberOfComponentSequences":1,"numberOfContigs":16,"numberOfScaffolds":1,"scaffoldL50":1,"scaffoldN50":196363,"totalNumberOfChromosomes":1,"totalSequenceLength":"196363","totalUngappedLength":"194311"},"currentAccession":"GCA_025628415.1","organism":{"organismName":"Monkeypox virus","taxId":10244},"sourceDatabase":"SOURCE_DATABASE_GENBANK"}
{"accession":"GCA_025628425.1","annotationInfo":{"name":"Annotation submitted by Department of Infectious Diseases, National Institute of Health Doutor Ricardo Jorge, Portugal (INSA)","provider":"Department of Infectious Diseases, National Institute of Health Doutor Ricardo Jorge, Portugal (INSA)","releaseDate":"2022-09-30","stats":{"geneCounts":{"proteinCoding":175,"total":175}}},"assemblyInfo":{"assemblyLevel":"Complete Genome","assemblyMethod":"INSaFLU v. 1.5.2","assemblyName":"ASM2562842v1","assemblyStatus":"current","assemblyType":"haploid","releaseDate":"2022-09-30","sequencingTech":"Illumina","submitter":"Department of Infectious Diseases, National Institute of Health Doutor Ricardo Jorge, Portugal (INSA)"},"assemblyStats":{"contigL50":1,"contigN50":139229,"gcCount":"64477","gcPercent":33.0,"numberOfComponentSequences":1,"numberOfContigs":7,"numberOfScaffolds":1,"scaffoldL50":1,"scaffoldN50":195651,"totalNumberOfChromosomes":1,"totalSequenceLength":"195651","totalUngappedLength":"195313"},"currentAccession":"GCA_025628425.1","organism":{"organismName":"Monkeypox virus","taxId":10244},"sourceDatabase":"SOURCE_DATABASE_GENBANK"}
{"accession":"GCA_025628435.1","annotationInfo":{"name":"Annotation submitted by Department of Infectious Diseases, National Institute of Health Doutor Ricardo Jorge, Portugal (INSA)","provider":"Department of Infectious Diseases, National Institute of Health Doutor Ricardo Jorge, Portugal (INSA)","releaseDate":"2022-09-30","stats":{"geneCounts":{"proteinCoding":173,"total":173}}},"assemblyInfo":{"assemblyLevel":"Complete Genome","assemblyMethod":"INSaFLU v. 1.5.2","assemblyName":"ASM2562843v1","assemblyStatus":"current","assemblyType":"haploid","releaseDate":"2022-09-30","sequencingTech":"Illumina","submitter":"Department of Infectious Diseases, National Institute of Health Doutor Ricardo Jorge, Portugal (INSA)"},"assemblyStats":{"contigL50":7,"contigN50":9843,"gcCount":"61700","gcPercent":33.0,"numberOfComponentSequences":1,"numberOfContigs":62,"numberOfScaffolds":1,"scaffoldL50":1,"scaffoldN50":196371,"totalNumberOfChromosomes":1,"totalSequenceLength":"196371","totalUngappedLength":"186745"},"currentAccession":"GCA_025628435.1","organism":{"organismName":"Monkeypox virus","taxId":10244},"sourceDatabase":"SOURCE_DATABASE_GENBANK"}
{"accession":"GCA_025628445.1","annotationInfo":{"name":"Annotation submitted by Department of Infectious Diseases, National Institute of Health Doutor Ricardo Jorge, Portugal (INSA)","provider":"Department of Infectious Diseases, National Institute of Health Doutor Ricardo Jorge, Portugal (INSA)","releaseDate":"2022-09-30","stats":{"geneCounts":{"other":1,"proteinCoding":172,"total":173}}},"assemblyInfo":{"assemblyLevel":"Complete Genome","assemblyMethod":"INSaFLU v. 1.5.2","assemblyName":"ASM2562844v1","assemblyStatus":"current","assemblyType":"haploid","releaseDate":"2022-09-30","sequencingTech":"Illumina","submitter":"Department of Infectious Diseases, National Institute of Health Doutor Ricardo Jorge, Portugal (INSA)"},"assemblyStats":{"contigL50":4,"contigN50":21578,"gcCount":"63231","gcPercent":33.0,"numberOfComponentSequences":1,"numberOfContigs":24,"numberOfScaffolds":1,"scaffoldL50":1,"scaffoldN50":196371,"totalNumberOfChromosomes":1,"totalSequenceLength":"196371","totalUngappedLength":"191515"},"currentAccession":"GCA_025628445.1","organism":{"organismName":"Monkeypox virus","taxId":10244},"sourceDatabase":"SOURCE_DATABASE_GENBANK"}
{"accession":"GCA_025628455.1","annotationInfo":{"name":"Annotation submitted by Department of Infectious Diseases, National Institute of Health Doutor Ricardo Jorge, Portugal (INSA)","provider":"Department of Infectious Diseases, National Institute of Health Doutor Ricardo Jorge, Portugal (INSA)","releaseDate":"2022-09-30","stats":{"geneCounts":{"other":2,"proteinCoding":172,"total":174}}},"assemblyInfo":{"assemblyLevel":"Complete Genome","assemblyMethod":"INSaFLU v. 1.5.2","assemblyName":"ASM2562845v1","assemblyStatus":"current","assemblyType":"haploid","releaseDate":"2022-09-30","sequencingTech":"Illumina","submitter":"Department of Infectious Diseases, National Institute of Health Doutor Ricardo Jorge, Portugal (INSA)"},"assemblyStats":{"contigL50":4,"contigN50":16554,"gcCount":"63459","gcPercent":33.0,"numberOfComponentSequences":1,"numberOfContigs":27,"numberOfScaffolds":1,"scaffoldL50":1,"scaffoldN50":195595,"totalNumberOfChromosomes":1,"totalSequenceLength":"195595","totalUngappedLength":"192023"},"currentAccession":"GCA_025628455.1","organism":{"organismName":"Monkeypox virus","taxId":10244},"sourceDatabase":"SOURCE_DATABASE_GENBANK"}
{"accession":"GCA_025628465.1","annotationInfo":{"name":"Annotation submitted by Department of Infectious Diseases, National Institute of Health Doutor Ricardo Jorge, Portugal (INSA)","provider":"Department of Infectious Diseases, National Institute of Health Doutor Ricardo Jorge, Portugal (INSA)","releaseDate":"2022-09-30","stats":{"geneCounts":{"other":3,"proteinCoding":170,"total":173}}},"assemblyInfo":{"assemblyLevel":"Complete Genome","assemblyMethod":"INSaFLU v. 1.5.2","assemblyName":"ASM2562846v1","assemblyStatus":"current","assemblyType":"haploid","releaseDate":"2022-09-30","sequencingTech":"Illumina","submitter":"Department of Infectious Diseases, National Institute of Health Doutor Ricardo Jorge, Portugal (INSA)"},"assemblyStats":{"contigL50":8,"contigN50":8450,"gcCount":"60140","gcPercent":33.0,"numberOfComponentSequences":1,"numberOfContigs":54,"numberOfScaffolds":1,"scaffoldL50":1,"scaffoldN50":196521,"totalNumberOfChromosomes":1,"totalSequenceLength":"196521","totalUngappedLength":"182121"},"currentAccession":"GCA_025628465.1","organism":{"organismName":"Monkeypox virus","taxId":10244},"sourceDatabase":"SOURCE_DATABASE_GENBANK"}
{"accession":"GCA_025628475.1","annotationInfo":{"name":"Annotation submitted by Department of Infectious Diseases, National Institute of Health Doutor Ricardo Jorge, Portugal (INSA)","provider":"Department of Infectious Diseases, National Institute of Health Doutor Ricardo Jorge, Portugal (INSA)","releaseDate":"2022-09-30","stats":{"geneCounts":{"other":1,"proteinCoding":174,"total":175}}},"assemblyInfo":{"assemblyLevel":"Complete Genome","assemblyMethod":"INSaFLU v. 1.5.2","assemblyName":"ASM2562847v1","assemblyStatus":"current","assemblyType":"haploid","releaseDate":"2022-09-30","sequencingTech":"Illumina","submitter":"Department of Infectious Diseases, National Institute of Health Doutor Ricardo Jorge, Portugal (INSA)"},"assemblyStats":{"contigL50":3,"contigN50":30389,"gcCount":"64158","gcPercent":33.0,"numberOfComponentSequences":1,"numberOfContigs":18,"numberOfScaffolds":1,"scaffoldL50":1,"scaffoldN50":196353,"totalNumberOfChromosomes":1,"totalSequenceLength":"196353","totalUngappedLength":"194314"},"currentAccession":"GCA_025628475.1","organism":{"organismName":"Monkeypox virus","taxId":10244},"sourceDatabase":"SOURCE_DATABASE_GENBANK"}
{"accession":"GCA_025628485.1","annotationInfo":{"name":"Annotation submitted by Department of Infectious Diseases, National Institute of Health Doutor Ricardo Jorge, Portugal (INSA)","provider":"Department of Infectious Diseases, National Institute of Health Doutor Ricardo Jorge, Portugal (INSA)","releaseDate":"2022-09-30","stats":{"geneCounts":{"proteinCoding":175,"total":175}}},"assemblyInfo":{"assemblyLevel":"Complete Genome","assemblyMethod":"INSaFLU v. 1.5.2","assemblyName":"ASM2562848v1","assemblyStatus":"current","assemblyType":"haploid","releaseDate":"2022-09-30","sequencingTech":"Illumina","submitter":"Department of Infectious Diseases, National Institute of Health Doutor Ricardo Jorge, Portugal (INSA)"},"assemblyStats":{"contigL50":2,"contigN50":37985,"gcCount":"64068","gcPercent":33.0,"numberOfComponentSequences":1,"numberOfContigs":19,"numberOfScaffolds":1,"scaffoldL50":1,"scaffoldN50":195855,"totalNumberOfChromosomes":1,"totalSequenceLength":"195855","totalUngappedLength":"194088"},"currentAccession":"GCA_025628485.1","organism":{"organismName":"Monkeypox virus","taxId":10244},"sourceDatabase":"SOURCE_DATABASE_GENBANK"}
{"accession":"GCA_025628495.1","annotationInfo":{"name":"Annotation submitted by Department of Infectious Diseases, National Institute of Health Doutor Ricardo Jorge, Portugal (INSA)","provider":"Department of Infectious Diseases, National Institute of Health Doutor Ricardo Jorge, Portugal (INSA)","releaseDate":"2022-09-30","stats":{"geneCounts":{"other":1,"proteinCoding":173,"total":174}}},"assemblyInfo":{"assemblyLevel":"Complete Genome","assemblyMethod":"INSaFLU v. 1.5.2","assemblyName":"ASM2562849v1","assemblyStatus":"current","assemblyType":"haploid","releaseDate":"2022-09-30","sequencingTech":"Illumina","submitter":"Department of Infectious Diseases, National Institute of Health Doutor Ricardo Jorge, Portugal (INSA)"},"assemblyStats":{"contigL50":4,"contigN50":20571,"gcCount":"62847","gcPercent":33.0,"numberOfComponentSequences":1,"numberOfContigs":45,"numberOfScaffolds":1,"scaffoldL50":1,"scaffoldN50":196357,"totalNumberOfChromosomes":1,"totalSequenceLength":"196357","totalUngappedLength":"190381"},"currentAccession":"GCA_025628495.1","organism":{"organismName":"Monkeypox virus","taxId":10244},"sourceDatabase":"SOURCE_DATABASE_GENBANK"}
{"accession":"GCA_025628505.1","annotationInfo":{"name":"Annotation submitted by Department of Infectious Diseases, National Institute of Health Doutor Ricardo Jorge, Portugal (INSA)","provider":"Department of Infectious Diseases, National Institute of Health Doutor Ricardo Jorge, Portugal (INSA)","releaseDate":"2022-09-30","stats":{"geneCounts":{"proteinCoding":174,"total":174}}},"assemblyInfo":{"assemblyLevel":"Complete Genome","assemblyMethod":"INSaFLU v. 1.5.2","assemblyName":"ASM2562850v1","assemblyStatus":"current","assemblyType":"haploid","releaseDate":"2022-09-30","sequencingTech":"Illumina","submitter":"Department of Infectious Diseases, National Institute of Health Doutor Ricardo Jorge, Portugal (INSA)"},"assemblyStats":{"contigL50":3,"contigN50":30332,"gcCount":"63694","gcPercent":33.0,"numberOfComponentSequences":1,"numberOfContigs":23,"numberOfScaffolds":1,"scaffoldL50":1,"scaffoldN50":196019,"totalNumberOfChromosomes":1,"totalSequenceLength":"196019","totalUngappedLength":"192772"},"currentAccession":"GCA_025628505.1","organism":{"organismName":"Monkeypox virus","taxId":10244},"sourceDatabase":"SOURCE_DATABASE_GENBANK"}
{"accession":"GCA_025628515.1","annotationInfo":{"name":"Annotation submitted by Department of Infectious Diseases, National Institute of Health Doutor Ricardo Jorge, Portugal (INSA)","provider":"Department of Infectious Diseases, National Institute of Health Doutor Ricardo Jorge, Portugal (INSA)","releaseDate":"2022-09-30","stats":{"geneCounts":{"other":1,"proteinCoding":174,"total":175}}},"assemblyInfo":{"assemblyLevel":"Complete Genome","assemblyMethod":"INSaFLU v. 1.5.2","assemblyName":"ASM2562851v1","assemblyStatus":"current","assemblyType":"haploid","releaseDate":"2022-09-30","sequencingTech":"Illumina","submitter":"Department of Infectious Diseases, National Institute of Health Doutor Ricardo Jorge, Portugal (INSA)"},"assemblyStats":{"contigL50":4,"contigN50":23044,"gcCount":"63597","gcPercent":33.0,"numberOfComponentSequences":1,"numberOfContigs":19,"numberOfScaffolds":1,"scaffoldL50":1,"scaffoldN50":195611,"totalNumberOfChromosomes":1,"totalSequenceLength":"195611","totalUngappedLength":"192600"},"currentAccession":"GCA_025628515.1","organism":{"organismName":"Monkeypox virus","taxId":10244},"sourceDatabase":"SOURCE_DATABASE_GENBANK"}
{"accession":"GCA_025628525.1","annotationInfo":{"name":"Annotation submitted by Department of Infectious Diseases, National Institute of Health Doutor Ricardo Jorge, Portugal (INSA)","provider":"Department of Infectious Diseases, National Institute of Health Doutor Ricardo Jorge, Portugal (INSA)","releaseDate":"2022-09-30","stats":{"geneCounts":{"proteinCoding":174,"total":174}}},"assemblyInfo":{"assemblyLevel":"Complete Genome","assemblyMethod":"INSaFLU v. 1.5.2","assemblyName":"ASM2562852v1","assemblyStatus":"current","assemblyType":"haploid","releaseDate":"2022-09-30","sequencingTech":"Illumina","submitter":"Department of Infectious Diseases, National Institute of Health Doutor Ricardo Jorge, Portugal (INSA)"},"assemblyStats":{"contigL50":5,"contigN50":12477,"gcCount":"61855","gcPercent":33.0,"numberOfComponentSequences":1,"numberOfContigs":49,"numberOfScaffolds":1,"scaffoldL50":1,"scaffoldN50":196369,"totalNumberOfChromosomes":1,"totalSequenceLength":"196369","totalUngappedLength":"187242"},"currentAccession":"GCA_025628525.1","organism":{"organismName":"Monkeypox virus","taxId":10244},"sourceDatabase":"SOURCE_DATABASE_GENBANK"}
{"accession":"GCA_025628535.1","annotationInfo":{"name":"Annotation submitted by Department of Infectious Diseases, National Institute of Health Doutor Ricardo Jorge, Portugal (INSA)","provider":"Department of Infectious Diseases, National Institute of Health Doutor Ricardo Jorge, Portugal (INSA)","releaseDate":"2022-09-30","stats":{"geneCounts":{"proteinCoding":175,"total":175}}},"assemblyInfo":{"assemblyLevel":"Complete Genome","assemblyMethod":"INSaFLU v. 1.5.2","assemblyName":"ASM2562853v1","assemblyStatus":"current","assemblyType":"haploid","releaseDate":"2022-09-30","sequencingTech":"Illumina","submitter":"Department of Infectious Diseases, National Institute of Health Doutor Ricardo Jorge, Portugal (INSA)"},"assemblyStats":{"contigL50":3,"contigN50":30275,"gcCount":"64136","gcPercent":33.0,"numberOfComponentSequences":1,"numberOfContigs":21,"numberOfScaffolds":1,"scaffoldL50":1,"scaffoldN50":196431,"totalNumberOfChromosomes":1,"totalSequenceLength":"196431","totalUngappedLength":"194176"},"currentAccession":"GCA_025628535.1","organism":{"organismName":"Monkeypox virus","taxId":10244},"sourceDatabase":"SOURCE_DATABASE_GENBANK"}
{"accession":"GCA_025628545.1","annotationInfo":{"name":"Annotation submitted by Department of Infectious Diseases, National Institute of Health Doutor Ricardo Jorge, Portugal (INSA)","provider":"Department of Infectious Diseases, National Institute of Health Doutor Ricardo Jorge, Portugal (INSA)","releaseDate":"2022-09-30","stats":{"geneCounts":{"proteinCoding":172,"total":172}}},"assemblyInfo":{"assemblyLevel":"Complete Genome","assemblyMethod":"INSaFLU v. 1.5.2","assemblyName":"ASM2562854v1","assemblyStatus":"current","assemblyType":"haploid","releaseDate":"2022-09-30","sequencingTech":"Illumina","submitter":"Department of Infectious Diseases, National Institute of Health Doutor Ricardo Jorge, Portugal (INSA)"},"assemblyStats":{"contigL50":6,"contigN50":10428,"gcCount":"61946","gcPercent":33.0,"numberOfComponentSequences":1,"numberOfContigs":54,"numberOfScaffolds":1,"scaffoldL50":1,"scaffoldN50":196508,"totalNumberOfChromosomes":1,"totalSequenceLength":"196508","totalUngappedLength":"187698"},"currentAccession":"GCA_025628545.1","organism":{"organismName":"Monkeypox virus","taxId":10244},"sourceDatabase":"SOURCE_DATABASE_GENBANK"}
{"accession":"GCA_025628555.1","annotationInfo":{"name":"Annotation submitted by Department of Infectious Diseases, National Institute of Health Doutor Ricardo Jorge, Portugal (INSA)","provider":"Department of Infectious Diseases, National Institute of Health Doutor Ricardo Jorge, Portugal (INSA)","releaseDate":"2022-09-30","stats":{"geneCounts":{"other":1,"proteinCoding":171,"total":172}}},"assemblyInfo":{"assemblyLevel":"Complete Genome","assemblyMethod":"INSaFLU v. 1.5.2","assemblyName":"ASM2562855v1","assemblyStatus":"current","assemblyType":"haploid","releaseDate":"2022-09-30","sequencingTech":"Illumina","submitter":"Department of Infectious Diseases, National Institute of Health Doutor Ricardo Jorge, Portugal (INSA)"},"assemblyStats":{"contigL50":6,"contigN50":11707,"gcCount":"60981","gcPercent":33.0,"numberOfComponentSequences":1,"numberOfContigs":62,"numberOfScaffolds":1,"scaffoldL50":1,"scaffoldN50":196447,"totalNumberOfChromosomes":1,"totalSequenceLength":"196447","totalUngappedLength":"184567"},"currentAccession":"GCA_025628555.1","organism":{"organismName":"Monkeypox virus","taxId":10244},"sourceDatabase":"SOURCE_DATABASE_GENBANK"}
{"accession":"GCA_025628565.1","annotationInfo":{"name":"Annotation submitted by Department of Infectious Diseases, National Institute of Health Doutor Ricardo Jorge, Portugal (INSA)","provider":"Department of Infectious Diseases, National Institute of Health Doutor Ricardo Jorge, Portugal (INSA)","releaseDate":"2022-09-30","stats":{"geneCounts":{"proteinCoding":174,"total":174}}},"assemblyInfo":{"assemblyLevel":"Complete Genome","assemblyMethod":"INSaFLU v. 1.5.2","assemblyName":"ASM2562856v1","assemblyStatus":"current","assemblyType":"haploid","releaseDate":"2022-09-30","sequencingTech":"Illumina","submitter":"Department of Infectious Diseases, National Institute of Health Doutor Ricardo Jorge, Portugal (INSA)"},"assemblyStats":{"contigL50":7,"contigN50":8809,"gcCount":"61599","gcPercent":33.0,"numberOfComponentSequences":1,"numberOfContigs":66,"numberOfScaffolds":1,"scaffoldL50":1,"scaffoldN50":196521,"totalNumberOfChromosomes":1,"totalSequenceLength":"196521","totalUngappedLength":"186714"},"currentAccession":"GCA_025628565.1","organism":{"organismName":"Monkeypox virus","taxId":10244},"sourceDatabase":"SOURCE_DATABASE_GENBANK"}
{"accession":"GCA_025628575.1","annotationInfo":{"name":"Annotation submitted by Department of Infectious Diseases, National Institute of Health Doutor Ricardo Jorge, Portugal (INSA)","provider":"Department of Infectious Diseases, National Institute of Health Doutor Ricardo Jorge, Portugal (INSA)","releaseDate":"2022-09-30","stats":{"geneCounts":{"other":2,"proteinCoding":170,"total":172}}},"assemblyInfo":{"assemblyLevel":"Complete Genome","assemblyMethod":"INSaFLU v. 1.5.2","assemblyName":"ASM2562857v1","assemblyStatus":"current","assemblyType":"haploid","releaseDate":"2022-09-30","sequencingTech":"Illumina","submitter":"Department of Infectious Diseases, National Institute of Health Doutor Ricardo Jorge, Portugal (INSA)"},"assemblyStats":{"contigL50":9,"contigN50":6879,"gcCount":"61022","gcPercent":33.0,"numberOfComponentSequences":1,"numberOfContigs":84,"numberOfScaffolds":1,"scaffoldL50":1,"scaffoldN50":196315,"totalNumberOfChromosomes":1,"totalSequenceLength":"196315","totalUngappedLength":"184188"},"currentAccession":"GCA_025628575.1","organism":{"organismName":"Monkeypox virus","taxId":10244},"sourceDatabase":"SOURCE_DATABASE_GENBANK"}
{"accession":"GCA_025628585.1","annotationInfo":{"name":"Annotation submitted by Department of Infectious Diseases, National Institute of Health Doutor Ricardo Jorge, Portugal (INSA)","provider":"Department of Infectious Diseases, National Institute of Health Doutor Ricardo Jorge, Portugal (INSA)","releaseDate":"2022-09-30","stats":{"geneCounts":{"other":1,"proteinCoding":172,"total":173}}},"assemblyInfo":{"assemblyLevel":"Complete Genome","assemblyMethod":"INSaFLU v. 1.5.2","assemblyName":"ASM2562858v1","assemblyStatus":"current","assemblyType":"haploid","releaseDate":"2022-09-30","sequencingTech":"Illumina","submitter":"Department of Infectious Diseases, National Institute of Health Doutor Ricardo Jorge, Portugal (INSA)"},"assemblyStats":{"contigL50":5,"contigN50":13607,"gcCount":"61611","gcPercent":33.0,"numberOfComponentSequences":1,"numberOfContigs":60,"numberOfScaffolds":1,"scaffoldL50":1,"scaffoldN50":196452,"totalNumberOfChromosomes":1,"totalSequenceLength":"196452","totalUngappedLength":"186584"},"currentAccession":"GCA_025628585.1","organism":{"organismName":"Monkeypox virus","taxId":10244},"sourceDatabase":"SOURCE_DATABASE_GENBANK"}
{"accession":"GCA_025628595.1","annotationInfo":{"name":"Annotation submitted by Department of Infectious Diseases, National Institute of Health Doutor Ricardo Jorge, Portugal (INSA)","provider":"Department of Infectious Diseases, National Institute of Health Doutor Ricardo Jorge, Portugal (INSA)","releaseDate":"2022-09-30","stats":{"geneCounts":{"other":6,"proteinCoding":168,"total":174}}},"assemblyInfo":{"assemblyLevel":"Complete Genome","assemblyMethod":"INSaFLU v. 1.5.2","assemblyName":"ASM2562859v1","assemblyStatus":"current","assemblyType":"haploid","releaseDate":"2022-09-30","sequencingTech":"Illumina","submitter":"Department of Infectious Diseases, National Institute of Health Doutor Ricardo Jorge, Portugal (INSA)"},"assemblyStats":{"contigL50":7,"contigN50":8920,"gcCount":"61812","gcPercent":33.0,"numberOfComponentSequences":1,"numberOfContigs":59,"numberOfScaffolds":1,"scaffoldL50":1,"scaffoldN50":196519,"totalNumberOfChromosomes":1,"totalSequenceLength":"196519","totalUngappedLength":"187053"},"currentAccession":"GCA_025628595.1","organism":{"organismName":"Monkeypox virus","taxId":10244},"sourceDatabase":"SOURCE_DATABASE_GENBANK"}
{"accession":"GCA_025628605.1","annotationInfo":{"name":"Annotation submitted by Department of Infectious Diseases, National Institute of Health Doutor Ricardo Jorge, Portugal (INSA)","provider":"Department of Infectious Diseases, National Institute of Health Doutor Ricardo Jorge, Portugal (INSA)","releaseDate":"2022-09-30","stats":{"geneCounts":{"other":1,"proteinCoding":174,"total":175}}},"assemblyInfo":{"assemblyLevel":"Complete Genome","assemblyMethod":"INSaFLU v. 1.5.2","assemblyName":"ASM2562860v1","assemblyStatus":"current","assemblyType":"haploid","releaseDate":"2022-09-30","sequencingTech":"Illumina","submitter":"Department of Infectious Diseases, National Institute of Health Doutor Ricardo Jorge, Portugal (INSA)"},"assemblyStats":{"contigL50":4,"contigN50":23062,"gcCount":"63743","gcPercent":33.0,"numberOfComponentSequences":1,"numberOfContigs":21,"numberOfScaffolds":1,"scaffoldL50":1,"scaffoldN50":196215,"totalNumberOfChromosomes":1,"totalSequenceLength":"196215","totalUngappedLength":"193174"},"currentAccession":"GCA_025628605.1","organism":{"organismName":"Monkeypox virus","taxId":10244},"sourceDatabase":"SOURCE_DATABASE_GENBANK"}
{"accession":"GCA_025628615.1","annotationInfo":{"name":"Annotation submitted by Department of Infectious Diseases, National Institute of Health Doutor Ricardo Jorge, Portugal (INSA)","provider":"Department of Infectious Diseases, National Institute of Health Doutor Ricardo Jorge, Portugal (INSA)","releaseDate":"2022-09-30","stats":{"geneCounts":{"proteinCoding":175,"total":175}}},"assemblyInfo":{"assemblyLevel":"Complete Genome","assemblyMethod":"INSaFLU v. 1.5.2","assemblyName":"ASM2562861v1","assemblyStatus":"current","assemblyType":"haploid","releaseDate":"2022-09-30","sequencingTech":"Illumina","submitter":"Department of Infectious Diseases, National Institute of Health Doutor Ricardo Jorge, Portugal (INSA)"},"assemblyStats":{"contigL50":4,"contigN50":20688,"gcCount":"63075","gcPercent":33.0,"numberOfComponentSequences":1,"numberOfContigs":32,"numberOfScaffolds":1,"scaffoldL50":1,"scaffoldN50":196215,"totalNumberOfChromosomes":1,"totalSequenceLength":"196215","totalUngappedLength":"190997"},"currentAccession":"GCA_025628615.1","organism":{"organismName":"Monkeypox virus","taxId":10244},"sourceDatabase":"SOURCE_DATABASE_GENBANK"}
{"accession":"GCA_025628625.1","annotationInfo":{"name":"Annotation submitted by Department of Infectious Diseases, National Institute of Health Doutor Ricardo Jorge, Portugal (INSA)","provider":"Department of Infectious Diseases, National Institute of Health Doutor Ricardo Jorge, Portugal (INSA)","releaseDate":"2022-09-30","stats":{"geneCounts":{"other":1,"proteinCoding":173,"total":174}}},"assemblyInfo":{"assemblyLevel":"Complete Genome","assemblyMethod":"INSaFLU v. 1.5.2","assemblyName":"ASM2562862v1","assemblyStatus":"current","assemblyType":"haploid","releaseDate":"2022-09-30","sequencingTech":"Illumina","submitter":"Department of Infectious Diseases, National Institute of Health Doutor Ricardo Jorge, Portugal (INSA)"},"assemblyStats":{"contigL50":6,"contigN50":13589,"gcCount":"61749","gcPercent":33.0,"numberOfComponentSequences":1,"numberOfContigs":73,"numberOfScaffolds":1,"scaffoldL50":1,"scaffoldN50":196526,"totalNumberOfChromosomes":1,"totalSequenceLength":"196526","totalUngappedLength":"186864"},"currentAccession":"GCA_025628625.1","organism":{"organismName":"Monkeypox virus","taxId":10244},"sourceDatabase":"SOURCE_DATABASE_GENBANK"}
{"accession":"GCA_025628635.1","annotationInfo":{"name":"Annotation submitted by Department of Infectious Diseases, National Institute of Health Doutor Ricardo Jorge, Portugal (INSA)","provider":"Department of Infectious Diseases, National Institute of Health Doutor Ricardo Jorge, Portugal (INSA)","releaseDate":"2022-09-30","stats":{"geneCounts":{"proteinCoding":173,"total":173}}},"assemblyInfo":{"assemblyLevel":"Complete Genome","assemblyMethod":"INSaFLU v. 1.5.2","assemblyName":"ASM2562863v1","assemblyStatus":"current","assemblyType":"haploid","releaseDate":"2022-09-30","sequencingTech":"Illumina","submitter":"Department of Infectious Diseases, National Institute of Health Doutor Ricardo Jorge, Portugal (INSA)"},"assemblyStats":{"contigL50":4,"contigN50":15988,"gcCount":"62845","gcPercent":33.0,"numberOfComponentSequences":1,"numberOfContigs":29,"numberOfScaffolds":1,"scaffoldL50":1,"scaffoldN50":196291,"totalNumberOfChromosomes":1,"totalSequenceLength":"196291","totalUngappedLength":"190304"},"currentAccession":"GCA_025628635.1","organism":{"organismName":"Monkeypox virus","taxId":10244},"sourceDatabase":"SOURCE_DATABASE_GENBANK"}
{"accession":"GCA_025628645.1","annotationInfo":{"name":"Annotation submitted by Department of Infectious Diseases, National Institute of Health Doutor Ricardo Jorge, Portugal (INSA)","provider":"Department of Infectious Diseases, National Institute of Health Doutor Ricardo Jorge, Portugal (INSA)","releaseDate":"2022-09-30","stats":{"geneCounts":{"other":1,"proteinCoding":174,"total":175}}},"assemblyInfo":{"assemblyLevel":"Complete Genome","assemblyMethod":"INSaFLU v. 1.5.2","assemblyName":"ASM2562864v1","assemblyStatus":"current","assemblyType":"haploid","releaseDate":"2022-09-30","sequencingTech":"Illumina","submitter":"Department of Infectious Diseases, National Institute of Health Doutor Ricardo Jorge, Portugal (INSA)"},"assemblyStats":{"contigL50":4,"contigN50":23443,"gcCount":"64015","gcPercent":33.0,"numberOfComponentSequences":1,"numberOfContigs":20,"numberOfScaffolds":1,"scaffoldL50":1,"scaffoldN50":196379,"totalNumberOfChromosomes":1,"totalSequenceLength":"196379","totalUngappedLength":"193863"},"currentAccession":"GCA_025628645.1","organism":{"organismName":"Monkeypox virus","taxId":10244},"sourceDatabase":"SOURCE_DATABASE_GENBANK"}
{"accession":"GCA_025628655.1","annotationInfo":{"name":"Annotation submitted by Department of Infectious Diseases, National Institute of Health Doutor Ricardo Jorge, Portugal (INSA)","provider":"Department of Infectious Diseases, National Institute of Health Doutor Ricardo Jorge, Portugal (INSA)","releaseDate":"2022-09-30","stats":{"geneCounts":{"other":2,"proteinCoding":172,"total":174}}},"assemblyInfo":{"assemblyLevel":"Complete Genome","assemblyMethod":"INSaFLU v. 1.5.2","assemblyName":"ASM2562865v1","assemblyStatus":"current","assemblyType":"haploid","releaseDate":"2022-09-30","sequencingTech":"Illumina","submitter":"Department of Infectious Diseases, National Institute of Health Doutor Ricardo Jorge, Portugal (INSA)"},"assemblyStats":{"contigL50":8,"contigN50":7659,"gcCount":"60630","gcPercent":33.0,"numberOfComponentSequences":1,"numberOfContigs":79,"numberOfScaffolds":1,"scaffoldL50":1,"scaffoldN50":196518,"totalNumberOfChromosomes":1,"totalSequenceLength":"196518","totalUngappedLength":"183350"},"currentAccession":"GCA_025628655.1","organism":{"organismName":"Monkeypox virus","taxId":10244},"sourceDatabase":"SOURCE_DATABASE_GENBANK"}
{"accession":"GCA_025628665.1","annotationInfo":{"name":"Annotation submitted by Department of Infectious Diseases, National Institute of Health Doutor Ricardo Jorge, Portugal (INSA)","provider":"Department of Infectious Diseases, National Institute of Health Doutor Ricardo Jorge, Portugal (INSA)","releaseDate":"2022-09-30","stats":{"geneCounts":{"other":2,"proteinCoding":170,"total":172}}},"assemblyInfo":{"assemblyLevel":"Complete Genome","assemblyMethod":"INSaFLU v. 1.5.2","assemblyName":"ASM2562866v1","assemblyStatus":"current","assemblyType":"haploid","releaseDate":"2022-09-30","sequencingTech":"Illumina","submitter":"Department of Infectious Diseases, National Institute of Health Doutor Ricardo Jorge, Portugal (INSA)"},"assemblyStats":{"contigL50":6,"contigN50":11735,"gcCount":"61554","gcPercent":33.0,"numberOfComponentSequences":1,"numberOfContigs":48,"numberOfScaffolds":1,"scaffoldL50":1,"scaffoldN50":196506,"totalNumberOfChromosomes":1,"totalSequenceLength":"196506","totalUngappedLength":"186249"},"currentAccession":"GCA_025628665.1","organism":{"organismName":"Monkeypox virus","taxId":10244},"sourceDatabase":"SOURCE_DATABASE_GENBANK"}
{"accession":"GCA_025628675.1","annotationInfo":{"name":"Annotation submitted by Department of Infectious Diseases, National Institute of Health Doutor Ricardo Jorge, Portugal (INSA)","provider":"Department of Infectious Diseases, National Institute of Health Doutor Ricardo Jorge, Portugal (INSA)","releaseDate":"2022-09-30","stats":{"geneCounts":{"other":1,"proteinCoding":172,"total":173}}},"assemblyInfo":{"assemblyLevel":"Complete Genome","assemblyMethod":"INSaFLU v. 1.5.2","assemblyName":"ASM2562867v1","assemblyStatus":"current","assemblyType":"haploid","releaseDate":"2022-09-30","sequencingTech":"Illumina","submitter":"Department of Infectious Diseases, National Institute of Health Doutor Ricardo Jorge, Portugal (INSA)"},"assemblyStats":{"contigL50":8,"contigN50":8733,"gcCount":"61143","gcPercent":33.0,"numberOfComponentSequences":1,"numberOfContigs":69,"numberOfScaffolds":1,"scaffoldL50":1,"scaffoldN50":196341,"totalNumberOfChromosomes":1,"totalSequenceLength":"196341","totalUngappedLength":"184921"},"currentAccession":"GCA_025628675.1","organism":{"organismName":"Monkeypox virus","taxId":10244},"sourceDatabase":"SOURCE_DATABASE_GENBANK"}
{"accession":"GCA_025628685.1","annotationInfo":{"name":"Annotation submitted by Department of Infectious Diseases, National Institute of Health Doutor Ricardo Jorge, Portugal (INSA)","provider":"Department of Infectious Diseases, National Institute of Health Doutor Ricardo Jorge, Portugal (INSA)","releaseDate":"2022-09-30","stats":{"geneCounts":{"proteinCoding":174,"total":174}}},"assemblyInfo":{"assemblyLevel":"Complete Genome","assemblyMethod":"INSaFLU v. 1.5.2","assemblyName":"ASM2562868v1","assemblyStatus":"current","assemblyType":"haploid","releaseDate":"2022-09-30","sequencingTech":"Illumina","submitter":"Department of Infectious Diseases, National Institute of Health Doutor Ricardo Jorge, Portugal (INSA)"},"assemblyStats":{"contigL50":4,"contigN50":20638,"gcCount":"62989","gcPercent":33.0,"numberOfComponentSequences":1,"numberOfContigs":22,"numberOfScaffolds":1,"scaffoldL50":1,"scaffoldN50":195606,"totalNumberOfChromosomes":1,"totalSequenceLength":"195606","totalUngappedLength":"190682"},"currentAccession":"GCA_025628685.1","organism":{"organismName":"Monkeypox virus","taxId":10244},"sourceDatabase":"SOURCE_DATABASE_GENBANK"}
{"accession":"GCA_025628695.1","annotationInfo":{"name":"Annotation submitted by Department of Infectious Diseases, National Institute of Health Doutor Ricardo Jorge, Portugal (INSA)","provider":"Department of Infectious Diseases, National Institute of Health Doutor Ricardo Jorge, Portugal (INSA)","releaseDate":"2022-09-30","stats":{"geneCounts":{"other":3,"proteinCoding":168,"total":171}}},"assemblyInfo":{"assemblyLevel":"Complete Genome","assemblyMethod":"INSaFLU v. 1.5.2","assemblyName":"ASM2562869v1","assemblyStatus":"current","assemblyType":"haploid","releaseDate":"2022-09-30","sequencingTech":"Illumina","submitter":"Department of Infectious Diseases, National Institute of Health Doutor Ricardo Jorge, Portugal (INSA)"},"assemblyStats":{"contigL50":10,"contigN50":6839,"gcCount":"59376","gcPercent":33.0,"numberOfComponentSequences":1,"numberOfContigs":80,"numberOfScaffolds":1,"scaffoldL50":1,"scaffoldN50":196445,"totalNumberOfChromosomes":1,"totalSequenceLength":"196445","totalUngappedLength":"179690"},"currentAccession":"GCA_025628695.1","organism":{"organismName":"Monkeypox virus","taxId":10244},"sourceDatabase":"SOURCE_DATABASE_GENBANK"}
{"accession":"GCA_025630045.1","annotationInfo":{"name":"Annotation submitted by Department of Infectious Diseases, National Institute of Health Doutor Ricardo Jorge, Portugal (INSA)","provider":"Department of Infectious Diseases, National Institute of Health Doutor Ricardo Jorge, Portugal (INSA)","releaseDate":"2022-09-30","stats":{"geneCounts":{"proteinCoding":173,"total":173}}},"assemblyInfo":{"assemblyLevel":"Complete Genome","assemblyMethod":"INSaFLU v. 1.5.2","assemblyName":"ASM2563004v1","assemblyStatus":"current","assemblyType":"haploid","releaseDate":"2022-09-30","sequencingTech":"Illumina","submitter":"Department of Infectious Diseases, National Institute of Health Doutor Ricardo Jorge, Portugal (INSA)"},"assemblyStats":{"contigL50":6,"contigN50":13389,"gcCount":"61883","gcPercent":33.0,"numberOfComponentSequences":1,"numberOfContigs":48,"numberOfScaffolds":1,"scaffoldL50":1,"scaffoldN50":196461,"totalNumberOfChromosomes":1,"totalSequenceLength":"196461","totalUngappedLength":"187501"},"currentAccession":"GCA_025630045.1","organism":{"organismName":"Monkeypox virus","taxId":10244},"sourceDatabase":"SOURCE_DATABASE_GENBANK"}
{"accession":"GCA_025630055.1","annotationInfo":{"name":"Annotation submitted by Department of Infectious Diseases, National Institute of Health Doutor Ricardo Jorge, Portugal (INSA)","provider":"Department of Infectious Diseases, National Institute of Health Doutor Ricardo Jorge, Portugal (INSA)","releaseDate":"2022-09-30","stats":{"geneCounts":{"other":1,"proteinCoding":174,"total":175}}},"assemblyInfo":{"assemblyLevel":"Complete Genome","assemblyMethod":"INSaFLU v. 1.5.2","assemblyName":"ASM2563005v1","assemblyStatus":"current","assemblyType":"haploid","releaseDate":"2022-09-30","sequencingTech":"Illumina","submitter":"Department of Infectious Diseases, National Institute of Health Doutor Ricardo Jorge, Portugal (INSA)"},"assemblyStats":{"contigL50":2,"contigN50":43717,"gcCount":"64408","gcPercent":33.0,"numberOfComponentSequences":1,"numberOfContigs":12,"numberOfScaffolds":1,"scaffoldL50":1,"scaffoldN50":196231,"totalNumberOfChromosomes":1,"totalSequenceLength":"196231","totalUngappedLength":"195207"},"currentAccession":"GCA_025630055.1","organism":{"organismName":"Monkeypox virus","taxId":10244},"sourceDatabase":"SOURCE_DATABASE_GENBANK"}
{"accession":"GCA_025630065.1","annotationInfo":{"name":"Annotation submitted by Department of Infectious Diseases, National Institute of Health Doutor Ricardo Jorge, Portugal (INSA)","provider":"Department of Infectious Diseases, National Institute of Health Doutor Ricardo Jorge, Portugal (INSA)","releaseDate":"2022-09-30","stats":{"geneCounts":{"proteinCoding":173,"total":173}}},"assemblyInfo":{"assemblyLevel":"Complete Genome","assemblyMethod":"INSaFLU v. 1.5.2","assemblyName":"ASM2563006v1","assemblyStatus":"current","assemblyType":"haploid","releaseDate":"2022-09-30","sequencingTech":"Illumina","submitter":"Department of Infectious Diseases, National Institute of Health Doutor Ricardo Jorge, Portugal (INSA)"},"assemblyStats":{"contigL50":4,"contigN50":20558,"gcCount":"62822","gcPercent":33.0,"numberOfComponentSequences":1,"numberOfContigs":37,"numberOfScaffolds":1,"scaffoldL50":1,"scaffoldN50":196294,"totalNumberOfChromosomes":1,"totalSequenceLength":"196294","totalUngappedLength":"190469"},"currentAccession":"GCA_025630065.1","organism":{"organismName":"Monkeypox virus","taxId":10244},"sourceDatabase":"SOURCE_DATABASE_GENBANK"}
{"accession":"GCA_025630075.1","annotationInfo":{"name":"Annotation submitted by Department of Infectious Diseases, National Institute of Health Doutor Ricardo Jorge, Portugal (INSA)","provider":"Department of Infectious Diseases, National Institute of Health Doutor Ricardo Jorge, Portugal (INSA)","releaseDate":"2022-09-30","stats":{"geneCounts":{"other":1,"proteinCoding":174,"total":175}}},"assemblyInfo":{"assemblyLevel":"Complete Genome","assemblyMethod":"INSaFLU v. 1.5.2","assemblyName":"ASM2563007v1","assemblyStatus":"current","assemblyType":"haploid","releaseDate":"2022-09-30","sequencingTech":"Illumina","submitter":"Department of Infectious Diseases, National Institute of Health Doutor Ricardo Jorge, Portugal (INSA)"},"assemblyStats":{"contigL50":2,"contigN50":43791,"gcCount":"64051","gcPercent":33.0,"numberOfComponentSequences":1,"numberOfContigs":11,"numberOfScaffolds":1,"scaffoldL50":1,"scaffoldN50":194688,"totalNumberOfChromosomes":1,"totalSequenceLength":"194688","totalUngappedLength":"194173"},"currentAccession":"GCA_025630075.1","organism":{"organismName":"Monkeypox virus","taxId":10244},"sourceDatabase":"SOURCE_DATABASE_GENBANK"}
{"accession":"GCA_025630085.1","annotationInfo":{"name":"Annotation submitted by Department of Infectious Diseases, National Institute of Health Doutor Ricardo Jorge, Portugal (INSA)","provider":"Department of Infectious Diseases, National Institute of Health Doutor Ricardo Jorge, Portugal (INSA)","releaseDate":"2022-09-30","stats":{"geneCounts":{"proteinCoding":175,"total":175}}},"assemblyInfo":{"assemblyLevel":"Complete Genome","assemblyMethod":"INSaFLU v. 1.5.2","assemblyName":"ASM2563008v1","assemblyStatus":"current","assemblyType":"haploid","releaseDate":"2022-09-30","sequencingTech":"Illumina","submitter":"Department of Infectious Diseases, National Institute of Health Doutor Ricardo Jorge, Portugal (INSA)"},"assemblyStats":{"contigL50":2,"contigN50":43838,"gcCount":"64384","gcPercent":33.0,"numberOfComponentSequences":1,"numberOfContigs":10,"numberOfScaffolds":1,"scaffoldL50":1,"scaffoldN50":196025,"totalNumberOfChromosomes":1,"totalSequenceLength":"196025","totalUngappedLength":"195074"},"currentAccession":"GCA_025630085.1","organism":{"organismName":"Monkeypox virus","taxId":10244},"sourceDatabase":"SOURCE_DATABASE_GENBANK"}
{"accession":"GCA_025630095.1","annotationInfo":{"name":"Annotation submitted by Department of Infectious Diseases, National Institute of Health Doutor Ricardo Jorge, Portugal (INSA)","provider":"Department of Infectious Diseases, National Institute of Health Doutor Ricardo Jorge, Portugal (INSA)","releaseDate":"2022-09-30","stats":{"geneCounts":{"proteinCoding":174,"total":174}}},"assemblyInfo":{"assemblyLevel":"Complete Genome","assemblyMethod":"INSaFLU v. 1.5.2","assemblyName":"ASM2563009v1","assemblyStatus":"current","assemblyType":"haploid","releaseDate":"2022-09-30","sequencingTech":"Illumina","submitter":"Department of Infectious Diseases, National Institute of Health Doutor Ricardo Jorge, Portugal (INSA)"},"assemblyStats":{"contigL50":3,"contigN50":30198,"gcCount":"63731","gcPercent":33.0,"numberOfComponentSequences":1,"numberOfContigs":21,"numberOfScaffolds":1,"scaffoldL50":1,"scaffoldN50":196453,"totalNumberOfChromosomes":1,"totalSequenceLength":"196453","totalUngappedLength":"193098"},"currentAccession":"GCA_025630095.1","organism":{"organismName":"Monkeypox virus","taxId":10244},"sourceDatabase":"SOURCE_DATABASE_GENBANK"}
{"accession":"GCA_025630105.1","annotationInfo":{"name":"Annotation submitted by Department of Infectious Diseases, National Institute of Health Doutor Ricardo Jorge, Portugal (INSA)","provider":"Department of Infectious Diseases, National Institute of Health Doutor Ricardo Jorge, Portugal (INSA)","releaseDate":"2022-09-30","stats":{"geneCounts":{"proteinCoding":175,"total":175}}},"assemblyInfo":{"assemblyLevel":"Complete Genome","assemblyMethod":"INSaFLU v. 1.5.2","assemblyName":"ASM2563010v1","assemblyStatus":"current","assemblyType":"haploid","releaseDate":"2022-09-30","sequencingTech":"Illumina","submitter":"Department of Infectious Diseases, National Institute of Health Doutor Ricardo Jorge, Portugal (INSA)"},"assemblyStats":{"contigL50":3,"contigN50":38059,"gcCount":"64055","gcPercent":33.0,"numberOfComponentSequences":1,"numberOfContigs":12,"numberOfScaffolds":1,"scaffoldL50":1,"scaffoldN50":196019,"totalNumberOfChromosomes":1,"totalSequenceLength":"196019","totalUngappedLength":"194180"},"currentAccession":"GCA_025630105.1","organism":{"organismName":"Monkeypox virus","taxId":10244},"sourceDatabase":"SOURCE_DATABASE_GENBANK"}
{"accession":"GCA_025630115.1","annotationInfo":{"name":"Annotation submitted by Department of Infectious Diseases, National Institute of Health Doutor Ricardo Jorge, Portugal (INSA)","provider":"Department of Infectious Diseases, National Institute of Health Doutor Ricardo Jorge, Portugal (INSA)","releaseDate":"2022-09-30","stats":{"geneCounts":{"proteinCoding":175,"total":175}}},"assemblyInfo":{"assemblyLevel":"Complete Genome","assemblyMethod":"INSaFLU v. 1.5.2","assemblyName":"ASM2563011v1","assemblyStatus":"current","assemblyType":"haploid","releaseDate":"2022-09-30","sequencingTech":"Illumina","submitter":"Department of Infectious Diseases, National Institute of Health Doutor Ricardo Jorge, Portugal (INSA)"},"assemblyStats":{"contigL50":2,"contigN50":52838,"gcCount":"64403","gcPercent":33.0,"numberOfComponentSequences":1,"numberOfContigs":14,"numberOfScaffolds":1,"scaffoldL50":1,"scaffoldN50":196013,"totalNumberOfChromosomes":1,"totalSequenceLength":"196013","totalUngappedLength":"195006"},"currentAccession":"GCA_025630115.1","organism":{"organismName":"Monkeypox virus","taxId":10244},"sourceDatabase":"SOURCE_DATABASE_GENBANK"}
{"accession":"GCA_025630125.1","annotationInfo":{"name":"Annotation submitted by Department of Infectious Diseases, National Institute of Health Doutor Ricardo Jorge, Portugal (INSA)","provider":"Department of Infectious Diseases, National Institute of Health Doutor Ricardo Jorge, Portugal (INSA)","releaseDate":"2022-09-30","stats":{"geneCounts":{"proteinCoding":175,"total":175}}},"assemblyInfo":{"assemblyLevel":"Complete Genome","assemblyMethod":"INSaFLU v. 1.5.2","assemblyName":"ASM2563012v1","assemblyStatus":"current","assemblyType":"haploid","releaseDate":"2022-09-30","sequencingTech":"Illumina","submitter":"Department of Infectious Diseases, National Institute of Health Doutor Ricardo Jorge, Portugal (INSA)"},"assemblyStats":{"contigL50":3,"contigN50":30200,"gcCount":"64017","gcPercent":33.0,"numberOfComponentSequences":1,"numberOfContigs":19,"numberOfScaffolds":1,"scaffoldL50":1,"scaffoldN50":196413,"totalNumberOfChromosomes":1,"totalSequenceLength":"196413","totalUngappedLength":"194030"},"currentAccession":"GCA_025630125.1","organism":{"organismName":"Monkeypox virus","taxId":10244},"sourceDatabase":"SOURCE_DATABASE_GENBANK"}
{"accession":"GCA_025630135.1","annotationInfo":{"name":"Annotation submitted by Centre for Biological Threats, Highly Pathogenic Viruses, Robert Koch Institute","provider":"Centre for Biological Threats, Highly Pathogenic Viruses, Robert Koch Institute","releaseDate":"2022-10-05","stats":{"geneCounts":{"proteinCoding":175,"total":175}}},"assemblyInfo":{"assemblyLevel":"Complete Genome","assemblyMethod":"Guppy v. 3.4.5","assemblyName":"ASM2563013v1","assemblyStatus":"current","assemblyType":"haploid","releaseDate":"2022-10-05","sequencingTech":"Oxford Nanopore MinION","submitter":"Centre for Biological Threats, Highly Pathogenic Viruses, Robert Koch Institute"},"assemblyStats":{"contigL50":1,"contigN50":106484,"gcCount":"62637","gcPercent":33.0,"numberOfComponentSequences":1,"numberOfContigs":6,"numberOfScaffolds":1,"scaffoldL50":1,"scaffoldN50":190633,"totalNumberOfChromosomes":1,"totalSequenceLength":"190633","totalUngappedLength":"190195"},"currentAccession":"GCA_025630135.1","organism":{"organismName":"Monkeypox virus","taxId":10244},"sourceDatabase":"SOURCE_DATABASE_GENBANK"}
{"accession":"GCA_025630145.1","annotationInfo":{"name":"Annotation submitted by Centre for Biological Threats, Highly Pathogenic Viruses, Robert Koch Institute","provider":"Centre for Biological Threats, Highly Pathogenic Viruses, Robert Koch Institute","releaseDate":"2022-10-05","stats":{"geneCounts":{"proteinCoding":175,"total":175}}},"assemblyInfo":{"assemblyLevel":"Complete Genome","assemblyMethod":"Guppy v. 3.4.5","assemblyName":"ASM2563014v1","assemblyStatus":"current","assemblyType":"haploid","releaseDate":"2022-10-05","sequencingTech":"Oxford Nanopore MinION","submitter":"Centre for Biological Threats, Highly Pathogenic Viruses, Robert Koch Institute"},"assemblyStats":{"contigL50":1,"contigN50":106484,"gcCount":"62682","gcPercent":33.0,"numberOfComponentSequences":1,"numberOfContigs":5,"numberOfScaffolds":1,"scaffoldL50":1,"scaffoldN50":190634,"totalNumberOfChromosomes":1,"totalSequenceLength":"190634","totalUngappedLength":"190345"},"currentAccession":"GCA_025630145.1","organism":{"organismName":"Monkeypox virus","taxId":10244},"sourceDatabase":"SOURCE_DATABASE_GENBANK"}
{"accession":"GCA_025630155.1","annotationInfo":{"name":"Annotation submitted by Centre for Biological Threats, Highly Pathogenic Viruses, Robert Koch Institute","provider":"Centre for Biological Threats, Highly Pathogenic Viruses, Robert Koch Institute","releaseDate":"2022-10-05","stats":{"geneCounts":{"proteinCoding":175,"total":175}}},"assemblyInfo":{"assemblyLevel":"Complete Genome","assemblyMethod":"Guppy v. 3.4.5","assemblyName":"ASM2563015v1","assemblyStatus":"current","assemblyType":"haploid","releaseDate":"2022-10-05","sequencingTech":"Oxford Nanopore MinION","submitter":"Centre for Biological Threats, Highly Pathogenic Viruses, Robert Koch Institute"},"assemblyStats":{"contigL50":1,"contigN50":106484,"gcCount":"62483","gcPercent":33.0,"numberOfComponentSequences":1,"numberOfContigs":9,"numberOfScaffolds":1,"scaffoldL50":1,"scaffoldN50":190632,"totalNumberOfChromosomes":1,"totalSequenceLength":"190632","totalUngappedLength":"189758"},"currentAccession":"GCA_025630155.1","organism":{"organismName":"Monkeypox virus","taxId":10244},"sourceDatabase":"SOURCE_DATABASE_GENBANK"}
{"accession":"GCA_025642505.1","annotationInfo":{"name":"Annotation submitted by DHCPP-PRB, CDC","provider":"DHCPP-PRB, CDC","releaseDate":"2022-10-10","stats":{"geneCounts":{"other":2,"proteinCoding":176,"total":178}}},"assemblyInfo":{"assemblyLevel":"Complete Genome","assemblyMethod":"ivar 0.1; samtools 1.7; bwa 0.7.17; SPAdes 3.13.0","assemblyName":"ASM2564250v1","assemblyStatus":"current","assemblyType":"haploid","bioprojectAccession":"PRJNA849962","bioprojectLineage":[{"bioprojects":[{"accession":"PRJNA849962","parentAccessions":["PRJNA860085"],"title":"Monkeypox virus Genome sequencing and assembly"},{"accession":"PRJNA860085","title":"Monkeypox Outbreak"}]}],"biosample":{"accession":"SAMN31208427","attributes":[{"name":"collection_date","value":"2022-07"},{"name":"isolate","value":"MPXV_USA_2022_AR0001"},{"name":"collected_by","value":"Not provided"},{"name":"geo_loc_name","value":"USA: AR"},{"name":"host","value":"Homo sapiens"},{"name":"host_disease","value":"Monkeypox Virus"},{"name":"lat_lon","value":"Not collected"},{"name":"isolation_source","value":"lesion swab"}],"bioprojects":[{"accession":"PRJNA849962"}],"description":{"organism":{"organismName":"Monkeypox virus","taxId":10244},"title":"2022 Multi-National Monkeypox Outbreak"},"lastUpdated":"2022-10-07T13:45:19.030","models":["Pathogen.cl"],"owner":{"name":"CDC Poxvirus and Rabies Branch"},"package":"Pathogen.cl.1.0","publicationDate":"2022-10-07T00:00:00.000","sampleIds":[{"db":"SRA","value":"SRS15351345"},{"db":"CDC Multi-National Monkeypox Outbreak Response","value":"MPXV_USA_2022_AR0001"}],"status":{"status":"live","when":"2022-10-07T13:36:03.948"},"submissionDate":"2022-10-07T13:36:03.947"},"releaseDate":"2022-10-10","sequencingTech":"Illumina NovaSeq 6000","submitter":"DHCPP-PRB, CDC"},"assemblyStats":{"contigL50":1,"contigN50":187562,"gcCount":"65066","gcPercent":33.0,"numberOfComponentSequences":1,"numberOfContigs":3,"numberOfScaffolds":1,"scaffoldL50":1,"scaffoldN50":197222,"totalNumberOfChromosomes":1,"totalSequenceLength":"197222","totalUngappedLength":"197190"},"currentAccession":"GCA_025642505.1","organism":{"organismName":"Monkeypox virus","taxId":10244},"sourceDatabase":"SOURCE_DATABASE_GENBANK"}
{"accession":"GCA_025642515.1","annotationInfo":{"name":"Annotation submitted by DHCPP-PRB, CDC","provider":"DHCPP-PRB, CDC","releaseDate":"2022-10-10","stats":{"geneCounts":{"proteinCoding":178,"total":178}}},"assemblyInfo":{"assemblyLevel":"Complete Genome","assemblyMethod":"ivar 0.1; samtools 1.7; bwa 0.7.17; SPAdes 3.13.0","assemblyName":"ASM2564251v1","assemblyStatus":"current","assemblyType":"haploid","bioprojectAccession":"PRJNA849962","bioprojectLineage":[{"bioprojects":[{"accession":"PRJNA849962","parentAccessions":["PRJNA860085"],"title":"Monkeypox virus Genome sequencing and assembly"},{"accession":"PRJNA860085","title":"Monkeypox Outbreak"}]}],"biosample":{"accession":"SAMN31208430","attributes":[{"name":"collection_date","value":"2022-07"},{"name":"isolate","value":"MPXV_USA_2022_WI0001"},{"name":"collected_by","value":"Not provided"},{"name":"geo_loc_name","value":"USA: WI"},{"name":"host","value":"Homo sapiens"},{"name":"host_disease","value":"Monkeypox Virus"},{"name":"lat_lon","value":"Not collected"},{"name":"isolation_source","value":"lesion swab"}],"bioprojects":[{"accession":"PRJNA849962"}],"description":{"organism":{"organismName":"Monkeypox virus","taxId":10244},"title":"2022 Multi-National Monkeypox Outbreak"},"lastUpdated":"2022-10-07T13:45:18.810","models":["Pathogen.cl"],"owner":{"name":"CDC Poxvirus and Rabies Branch"},"package":"Pathogen.cl.1.0","publicationDate":"2022-10-07T00:00:00.000","sampleIds":[{"db":"SRA","value":"SRS15351344"},{"db":"CDC Multi-National Monkeypox Outbreak Response","value":"MPXV_USA_2022_WI0001"}],"status":{"status":"live","when":"2022-10-07T13:36:04.908"},"submissionDate":"2022-10-07T13:36:04.907"},"releaseDate":"2022-10-10","sequencingTech":"Illumina NovaSeq 6000","submitter":"DHCPP-PRB, CDC"},"assemblyStats":{"contigL50":1,"contigN50":102342,"gcCount":"65014","gcPercent":33.0,"numberOfComponentSequences":1,"numberOfContigs":4,"numberOfScaffolds":1,"scaffoldL50":1,"scaffoldN50":197074,"totalNumberOfChromosomes":1,"totalSequenceLength":"197074","totalUngappedLength":"197015"},"currentAccession":"GCA_025642515.1","organism":{"organismName":"Monkeypox virus","taxId":10244},"sourceDatabase":"SOURCE_DATABASE_GENBANK"}
{"accession":"GCA_025642525.1","annotationInfo":{"name":"Annotation submitted by DHCPP-PRB, CDC","provider":"DHCPP-PRB, CDC","releaseDate":"2022-10-10","stats":{"geneCounts":{"proteinCoding":178,"total":178}}},"assemblyInfo":{"assemblyLevel":"Complete Genome","assemblyMethod":"ivar 0.1; samtools 1.7; bwa 0.7.17; SPAdes 3.13.0","assemblyName":"ASM2564252v1","assemblyStatus":"current","assemblyType":"haploid","bioprojectAccession":"PRJNA849962","bioprojectLineage":[{"bioprojects":[{"accession":"PRJNA849962","parentAccessions":["PRJNA860085"],"title":"Monkeypox virus Genome sequencing and assembly"},{"accession":"PRJNA860085","title":"Monkeypox Outbreak"}]}],"biosample":{"accession":"SAMN31208428","attributes":[{"name":"collection_date","value":"2022-07"},{"name":"isolate","value":"MPXV_USA_2022_GA0016"},{"name":"collected_by","value":"Not provided"},{"name":"geo_loc_name","value":"USA: GA"},{"name":"host","value":"Homo sapiens"},{"name":"host_disease","value":"Monkeypox Virus"},{"name":"lat_lon","value":"Not collected"},{"name":"isolation_source","value":"lesion swab"}],"bioprojects":[{"accession":"PRJNA849962"}],"description":{"organism":{"organismName":"Monkeypox virus","taxId":10244},"title":"2022 Multi-National Monkeypox Outbreak"},"lastUpdated":"2022-10-07T13:45:18.453","models":["Pathogen.cl"],"owner":{"name":"CDC Poxvirus and Rabies Branch"},"package":"Pathogen.cl.1.0","publicationDate":"2022-10-07T00:00:00.000","sampleIds":[{"db":"SRA","value":"SRS15351342"},{"db":"CDC Multi-National Monkeypox Outbreak Response","value":"MPXV_USA_2022_GA0016"}],"status":{"status":"live","when":"2022-10-07T13:36:04.267"},"submissionDate":"2022-10-07T13:36:04.267"},"releaseDate":"2022-10-10","sequencingTech":"Illumina NovaSeq 6000","submitter":"DHCPP-PRB, CDC"},"assemblyStats":{"contigL50":1,"contigN50":187554,"gcCount":"65053","gcPercent":33.0,"numberOfComponentSequences":1,"numberOfContigs":3,"numberOfScaffolds":1,"scaffoldL50":1,"scaffoldN50":197128,"totalNumberOfChromosomes":1,"totalSequenceLength":"197128","totalUngappedLength":"197096"},"currentAccession":"GCA_025642525.1","organism":{"organismName":"Monkeypox virus","taxId":10244},"sourceDatabase":"SOURCE_DATABASE_GENBANK"}
{"accession":"GCA_025642535.1","annotationInfo":{"name":"Annotation submitted by DHCPP-PRB, CDC","provider":"DHCPP-PRB, CDC","releaseDate":"2022-10-10","stats":{"geneCounts":{"proteinCoding":178,"total":178}}},"assemblyInfo":{"assemblyLevel":"Complete Genome","assemblyMethod":"ivar 0.1; samtools 1.7; bwa 0.7.17; SPAdes 3.13.0","assemblyName":"ASM2564253v1","assemblyStatus":"current","assemblyType":"haploid","bioprojectAccession":"PRJNA849962","bioprojectLineage":[{"bioprojects":[{"accession":"PRJNA849962","parentAccessions":["PRJNA860085"],"title":"Monkeypox virus Genome sequencing and assembly"},{"accession":"PRJNA860085","title":"Monkeypox Outbreak"}]}],"biosample":{"accession":"SAMN31208429","attributes":[{"name":"collection_date","value":"2022-07"},{"name":"isolate","value":"MPXV_USA_2022_MN0004"},{"name":"collected_by","value":"Not provided"},{"name":"geo_loc_name","value":"USA: MN"},{"name":"host","value":"Homo sapiens"},{"name":"host_disease","value":"Monkeypox Virus"},{"name":"lat_lon","value":"Not collected"},{"name":"isolation_source","value":"lesion swab"}],"bioprojects":[{"accession":"PRJNA849962"}],"description":{"organism":{"organismName":"Monkeypox virus","taxId":10244},"title":"2022 Multi-National Monkeypox Outbreak"},"lastUpdated":"2022-10-07T13:45:18.637","models":["Pathogen.cl"],"owner":{"name":"CDC Poxvirus and Rabies Branch"},"package":"Pathogen.cl.1.0","publicationDate":"2022-10-07T00:00:00.000","sampleIds":[{"db":"SRA","value":"SRS15351343"},{"db":"CDC Multi-National Monkeypox Outbreak Response","value":"MPXV_USA_2022_MN0004"}],"status":{"status":"live","when":"2022-10-07T13:36:04.591"},"submissionDate":"2022-10-07T13:36:04.590"},"releaseDate":"2022-10-10","sequencingTech":"Illumina NovaSeq 6000","submitter":"DHCPP-PRB, CDC"},"assemblyStats":{"contigL50":1,"contigN50":183128,"gcCount":"65054","gcPercent":33.0,"numberOfComponentSequences":1,"numberOfContigs":4,"numberOfScaffolds":1,"scaffoldL50":1,"scaffoldN50":197142,"totalNumberOfChromosomes":1,"totalSequenceLength":"197142","totalUngappedLength":"197089"},"currentAccession":"GCA_025642535.1","organism":{"organismName":"Monkeypox virus","taxId":10244},"sourceDatabase":"SOURCE_DATABASE_GENBANK"}
{"accession":"GCA_025642545.1","annotationInfo":{"name":"Annotation submitted by DHCPP-PRB, CDC","provider":"DHCPP-PRB, CDC","releaseDate":"2022-10-10","stats":{"geneCounts":{"proteinCoding":178,"total":178}}},"assemblyInfo":{"assemblyLevel":"Complete Genome","assemblyMethod":"ivar 0.1; samtools 1.7; bwa 0.7.17; SPAdes 3.13.0","assemblyName":"ASM2564254v1","assemblyStatus":"current","assemblyType":"haploid","bioprojectAccession":"PRJNA849962","bioprojectLineage":[{"bioprojects":[{"accession":"PRJNA849962","parentAccessions":["PRJNA860085"],"title":"Monkeypox virus Genome sequencing and assembly"},{"accession":"PRJNA860085","title":"Monkeypox Outbreak"}]}],"biosample":{"accession":"SAMN31207385","attributes":[{"name":"collection_date","value":"2022-07"},{"name":"isolate","value":"MPXV_USA_2022_SC0003"},{"name":"collected_by","value":"Not provided"},{"name":"geo_loc_name","value":"USA: SC"},{"name":"host","value":"Homo sapiens"},{"name":"host_disease","value":"Monkeypox Virus"},{"name":"lat_lon","value":"Not collected"},{"name":"isolation_source","value":"lesion swab"}],"bioprojects":[{"accession":"PRJNA849962"}],"description":{"organism":{"organismName":"Monkeypox virus","taxId":10244},"title":"2022 Multi-National Monkeypox Outbreak"},"lastUpdated":"2022-10-07T11:12:18.853","models":["Pathogen.cl"],"owner":{"name":"CDC Poxvirus and Rabies Branch"},"package":"Pathogen.cl.1.0","publicationDate":"2022-10-07T00:00:00.000","sampleIds":[{"db":"SRA","value":"SRS15350368"},{"db":"CDC Multi-National Monkeypox Outbreak Response","value":"MPXV_USA_2022_SC0003"}],"status":{"status":"live","when":"2022-10-07T10:51:09.800"},"submissionDate":"2022-10-07T10:51:09.800"},"releaseDate":"2022-10-10","sequencingTech":"Illumina NovaSeq 6000","submitter":"DHCPP-PRB, CDC"},"assemblyStats":{"contigL50":1,"contigN50":187512,"gcCount":"65065","gcPercent":33.0,"numberOfComponentSequences":1,"numberOfContigs":3,"numberOfScaffolds":1,"scaffoldL50":1,"scaffoldN50":197170,"totalNumberOfChromosomes":1,"totalSequenceLength":"197170","totalUngappedLength":"197138"},"currentAccession":"GCA_025642545.1","organism":{"organismName":"Monkeypox virus","taxId":10244},"sourceDatabase":"SOURCE_DATABASE_GENBANK"}
{"accession":"GCA_025642555.1","annotationInfo":{"name":"Annotation submitted by DHCPP-PRB, CDC","provider":"DHCPP-PRB, CDC","releaseDate":"2022-10-10","stats":{"geneCounts":{"proteinCoding":178,"total":178}}},"assemblyInfo":{"assemblyLevel":"Complete Genome","assemblyMethod":"ivar 0.1; samtools 1.7; bwa 0.7.17; SPAdes 3.13.0","assemblyName":"ASM2564255v1","assemblyStatus":"current","assemblyType":"haploid","bioprojectAccession":"PRJNA849962","bioprojectLineage":[{"bioprojects":[{"accession":"PRJNA849962","parentAccessions":["PRJNA860085"],"title":"Monkeypox virus Genome sequencing and assembly"},{"accession":"PRJNA860085","title":"Monkeypox Outbreak"}]}],"biosample":{"accession":"SAMN31207380","attributes":[{"name":"collection_date","value":"2022-07"},{"name":"isolate","value":"MPXV_USA_2022_NJ0003"},{"name":"collected_by","value":"Not provided"},{"name":"geo_loc_name","value":"USA: NJ"},{"name":"host","value":"Homo sapiens"},{"name":"host_disease","value":"Monkeypox Virus"},{"name":"lat_lon","value":"Not collected"},{"name":"isolation_source","value":"lesion swab"}],"bioprojects":[{"accession":"PRJNA849962"}],"description":{"organism":{"organismName":"Monkeypox virus","taxId":10244},"title":"2022 Multi-National Monkeypox Outbreak"},"lastUpdated":"2022-10-07T11:30:19.083","models":["Pathogen.cl"],"owner":{"name":"CDC Poxvirus and Rabies Branch"},"package":"Pathogen.cl.1.0","publicationDate":"2022-10-07T00:00:00.000","sampleIds":[{"db":"SRA","value":"SRS15350374"},{"db":"CDC Multi-National Monkeypox Outbreak Response","value":"MPXV_USA_2022_NJ0003"}],"status":{"status":"live","when":"2022-10-07T10:51:08.330"},"submissionDate":"2022-10-07T10:51:08.330"},"releaseDate":"2022-10-10","sequencingTech":"Illumina NovaSeq 6000","submitter":"DHCPP-PRB, CDC"},"assemblyStats":{"contigL50":1,"contigN50":187516,"gcCount":"65062","gcPercent":33.0,"numberOfComponentSequences":1,"numberOfContigs":3,"numberOfScaffolds":1,"scaffoldL50":1,"scaffoldN50":197174,"totalNumberOfChromosomes":1,"totalSequenceLength":"197174","totalUngappedLength":"197142"},"currentAccession":"GCA_025642555.1","organism":{"organismName":"Monkeypox virus","taxId":10244},"sourceDatabase":"SOURCE_DATABASE_GENBANK"}
{"accession":"GCA_025642565.1","annotationInfo":{"name":"Annotation submitted by DHCPP-PRB, CDC","provider":"DHCPP-PRB, CDC","releaseDate":"2022-10-10","stats":{"geneCounts":{"proteinCoding":178,"total":178}}},"assemblyInfo":{"assemblyLevel":"Complete Genome","assemblyMethod":"ivar 0.1; samtools 1.7; bwa 0.7.17; SPAdes 3.13.0","assemblyName":"ASM2564256v1","assemblyStatus":"current","assemblyType":"haploid","bioprojectAccession":"PRJNA849962","bioprojectLineage":[{"bioprojects":[{"accession":"PRJNA849962","parentAccessions":["PRJNA860085"],"title":"Monkeypox virus Genome sequencing and assembly"},{"accession":"PRJNA860085","title":"Monkeypox Outbreak"}]}],"biosample":{"accession":"SAMN31207384","attributes":[{"name":"collection_date","value":"2022-06"},{"name":"isolate","value":"MPXV_USA_2022_PA0007"},{"name":"collected_by","value":"Not provided"},{"name":"geo_loc_name","value":"USA: PA"},{"name":"host","value":"Homo sapiens"},{"name":"host_disease","value":"Monkeypox Virus"},{"name":"lat_lon","value":"Not collected"},{"name":"isolation_source","value":"lesion swab"}],"bioprojects":[{"accession":"PRJNA849962"}],"description":{"organism":{"organismName":"Monkeypox virus","taxId":10244},"title":"2022 Multi-National Monkeypox Outbreak"},"lastUpdated":"2022-10-07T11:30:18.573","models":["Pathogen.cl"],"owner":{"name":"CDC Poxvirus and Rabies Branch"},"package":"Pathogen.cl.1.0","publicationDate":"2022-10-07T00:00:00.000","sampleIds":[{"db":"SRA","value":"SRS15350371"},{"db":"CDC Multi-National Monkeypox Outbreak Response","value":"MPXV_USA_2022_PA0007"}],"status":{"status":"live","when":"2022-10-07T10:51:09.482"},"submissionDate":"2022-10-07T10:51:09.483"},"releaseDate":"2022-10-10","sequencingTech":"Illumina NovaSeq 6000","submitter":"DHCPP-PRB, CDC"},"assemblyStats":{"contigL50":1,"contigN50":187512,"gcCount":"65067","gcPercent":33.0,"numberOfComponentSequences":1,"numberOfContigs":3,"numberOfScaffolds":1,"scaffoldL50":1,"scaffoldN50":197174,"totalNumberOfChromosomes":1,"totalSequenceLength":"197174","totalUngappedLength":"197142"},"currentAccession":"GCA_025642565.1","organism":{"organismName":"Monkeypox virus","taxId":10244},"sourceDatabase":"SOURCE_DATABASE_GENBANK"}
{"accession":"GCA_025642575.1","annotationInfo":{"name":"Annotation submitted by DHCPP-PRB, CDC","provider":"DHCPP-PRB, CDC","releaseDate":"2022-10-10","stats":{"geneCounts":{"proteinCoding":178,"total":178}}},"assemblyInfo":{"assemblyLevel":"Complete Genome","assemblyMethod":"ivar 0.1; samtools 1.7; bwa 0.7.17; SPAdes 3.13.0","assemblyName":"ASM2564257v1","assemblyStatus":"current","assemblyType":"haploid","bioprojectAccession":"PRJNA849962","bioprojectLineage":[{"bioprojects":[{"accession":"PRJNA849962","parentAccessions":["PRJNA860085"],"title":"Monkeypox virus Genome sequencing and assembly"},{"accession":"PRJNA860085","title":"Monkeypox Outbreak"}]}],"biosample":{"accession":"SAMN31207382","attributes":[{"name":"collection_date","value":"2022-07"},{"name":"isolate","value":"MPXV_USA_2022_NY0022"},{"name":"collected_by","value":"Not provided"},{"name":"geo_loc_name","value":"USA: NY"},{"name":"host","value":"Homo sapiens"},{"name":"host_disease","value":"Monkeypox Virus"},{"name":"lat_lon","value":"Not collected"},{"name":"isolation_source","value":"lesion swab"}],"bioprojects":[{"accession":"PRJNA849962"}],"description":{"organism":{"organismName":"Monkeypox virus","taxId":10244},"title":"2022 Multi-National Monkeypox Outbreak"},"lastUpdated":"2022-10-07T11:30:19.470","models":["Pathogen.cl"],"owner":{"name":"CDC Poxvirus and Rabies Branch"},"package":"Pathogen.cl.1.0","publicationDate":"2022-10-07T00:00:00.000","sampleIds":[{"db":"SRA","value":"SRS15350376"},{"db":"CDC Multi-National Monkeypox Outbreak Response","value":"MPXV_USA_2022_NY0022"}],"status":{"status":"live","when":"2022-10-07T10:51:08.913"},"submissionDate":"2022-10-07T10:51:08.913"},"releaseDate":"2022-10-10","sequencingTech":"Illumina NovaSeq 6000","submitter":"DHCPP-PRB, CDC"},"assemblyStats":{"contigL50":1,"contigN50":187519,"gcCount":"65066","gcPercent":33.0,"numberOfComponentSequences":1,"numberOfContigs":3,"numberOfScaffolds":1,"scaffoldL50":1,"scaffoldN50":197179,"totalNumberOfChromosomes":1,"totalSequenceLength":"197179","totalUngappedLength":"197147"},"currentAccession":"GCA_025642575.1","organism":{"organismName":"Monkeypox virus","taxId":10244},"sourceDatabase":"SOURCE_DATABASE_GENBANK"}
{"accession":"GCA_025642585.1","annotationInfo":{"name":"Annotation submitted by DHCPP-PRB, CDC","provider":"DHCPP-PRB, CDC","releaseDate":"2022-10-10","stats":{"geneCounts":{"proteinCoding":178,"total":178}}},"assemblyInfo":{"assemblyLevel":"Complete Genome","assemblyMethod":"ivar 0.1; samtools 1.7; bwa 0.7.17; SPAdes 3.13.0","assemblyName":"ASM2564258v1","assemblyStatus":"current","assemblyType":"haploid","bioprojectAccession":"PRJNA849962","bioprojectLineage":[{"bioprojects":[{"accession":"PRJNA849962","parentAccessions":["PRJNA860085"],"title":"Monkeypox virus Genome sequencing and assembly"},{"accession":"PRJNA860085","title":"Monkeypox Outbreak"}]}],"biosample":{"accession":"SAMN31207375","attributes":[{"name":"collection_date","value":"2022-07"},{"name":"isolate","value":"MPXV_USA_2022_AZ0003"},{"name":"collected_by","value":"Not provided"},{"name":"geo_loc_name","value":"USA: AZ"},{"name":"host","value":"Homo sapiens"},{"name":"host_disease","value":"Monkeypox Virus"},{"name":"lat_lon","value":"Not collected"},{"name":"isolation_source","value":"lesion swab"}],"bioprojects":[{"accession":"PRJNA849962"}],"description":{"organism":{"organismName":"Monkeypox virus","taxId":10244},"title":"2022 Multi-National Monkeypox Outbreak"},"lastUpdated":"2022-10-07T11:12:18.637","models":["Pathogen.cl"],"owner":{"name":"CDC Poxvirus and Rabies Branch"},"package":"Pathogen.cl.1.0","publicationDate":"2022-10-07T00:00:00.000","sampleIds":[{"db":"SRA","value":"SRS15350367"},{"db":"CDC Multi-National Monkeypox Outbreak Response","value":"MPXV_USA_2022_AZ0003"}],"status":{"status":"live","when":"2022-10-07T10:51:05.953"},"submissionDate":"2022-10-07T10:51:05.953"},"releaseDate":"2022-10-10","sequencingTech":"Illumina NovaSeq 6000","submitter":"DHCPP-PRB, CDC"},"assemblyStats":{"contigL50":1,"contigN50":187512,"gcCount":"65062","gcPercent":33.0,"numberOfComponentSequences":1,"numberOfContigs":3,"numberOfScaffolds":1,"scaffoldL50":1,"scaffoldN50":197172,"totalNumberOfChromosomes":1,"totalSequenceLength":"197172","totalUngappedLength":"197140"},"currentAccession":"GCA_025642585.1","organism":{"organismName":"Monkeypox virus","taxId":10244},"sourceDatabase":"SOURCE_DATABASE_GENBANK"}
{"accession":"GCA_025642595.1","annotationInfo":{"name":"Annotation submitted by DHCPP-PRB, CDC","provider":"DHCPP-PRB, CDC","releaseDate":"2022-10-10","stats":{"geneCounts":{"proteinCoding":178,"total":178}}},"assemblyInfo":{"assemblyLevel":"Complete Genome","assemblyMethod":"ivar 0.1; samtools 1.7; bwa 0.7.17; SPAdes 3.13.0","assemblyName":"ASM2564259v1","assemblyStatus":"current","assemblyType":"haploid","bioprojectAccession":"PRJNA849962","bioprojectLineage":[{"bioprojects":[{"accession":"PRJNA849962","parentAccessions":["PRJNA860085"],"title":"Monkeypox virus Genome sequencing and assembly"},{"accession":"PRJNA860085","title":"Monkeypox Outbreak"}]}],"biosample":{"accession":"SAMN31207379","attributes":[{"name":"collection_date","value":"2022-07"},{"name":"isolate","value":"MPXV_USA_2022_MI0002"},{"name":"collected_by","value":"Not provided"},{"name":"geo_loc_name","value":"USA: MI"},{"name":"host","value":"Homo sapiens"},{"name":"host_disease","value":"Monkeypox Virus"},{"name":"lat_lon","value":"Not collected"},{"name":"isolation_source","value":"lesion swab"}],"bioprojects":[{"accession":"PRJNA849962"}],"description":{"organism":{"organismName":"Monkeypox virus","taxId":10244},"title":"2022 Multi-National Monkeypox Outbreak"},"lastUpdated":"2022-10-07T11:12:19.070","models":["Pathogen.cl"],"owner":{"name":"CDC Poxvirus and Rabies Branch"},"package":"Pathogen.cl.1.0","publicationDate":"2022-10-07T00:00:00.000","sampleIds":[{"db":"SRA","value":"SRS15350369"},{"db":"CDC Multi-National Monkeypox Outbreak Response","value":"MPXV_USA_2022_MI0002"}],"status":{"status":"live","when":"2022-10-07T10:51:08.004"},"submissionDate":"2022-10-07T10:51:08.003"},"releaseDate":"2022-10-10","sequencingTech":"Illumina NovaSeq 6000","submitter":"DHCPP-PRB, CDC"},"assemblyStats":{"contigL50":1,"contigN50":187523,"gcCount":"65062","gcPercent":33.0,"numberOfComponentSequences":1,"numberOfContigs":3,"numberOfScaffolds":1,"scaffoldL50":1,"scaffoldN50":197173,"totalNumberOfChromosomes":1,"totalSequenceLength":"197173","totalUngappedLength":"197141"},"currentAccession":"GCA_025642595.1","organism":{"organismName":"Monkeypox virus","taxId":10244},"sourceDatabase":"SOURCE_DATABASE_GENBANK"}
{"accession":"GCA_025642605.1","annotationInfo":{"name":"Annotation submitted by DHCPP-PRB, CDC","provider":"DHCPP-PRB, CDC","releaseDate":"2022-10-10","stats":{"geneCounts":{"proteinCoding":178,"total":178}}},"assemblyInfo":{"assemblyLevel":"Complete Genome","assemblyMethod":"ivar 0.1; samtools 1.7; bwa 0.7.17; SPAdes 3.13.0","assemblyName":"ASM2564260v1","assemblyStatus":"current","assemblyType":"haploid","bioprojectAccession":"PRJNA849962","bioprojectLineage":[{"bioprojects":[{"accession":"PRJNA849962","parentAccessions":["PRJNA860085"],"title":"Monkeypox virus Genome sequencing and assembly"},{"accession":"PRJNA860085","title":"Monkeypox Outbreak"}]}],"biosample":{"accession":"SAMN31207377","attributes":[{"name":"collection_date","value":"2022-06"},{"name":"isolate","value":"MPXV_USA_2022_IN0005"},{"name":"collected_by","value":"Not provided"},{"name":"geo_loc_name","value":"USA: IN"},{"name":"host","value":"Homo sapiens"},{"name":"host_disease","value":"Monkeypox Virus"},{"name":"lat_lon","value":"Not collected"},{"name":"isolation_source","value":"lesion swab"}],"bioprojects":[{"accession":"PRJNA849962"}],"description":{"organism":{"organismName":"Monkeypox virus","taxId":10244},"title":"2022 Multi-National Monkeypox Outbreak"},"lastUpdated":"2022-10-07T11:30:18.413","models":["Pathogen.cl"],"owner":{"name":"CDC Poxvirus and Rabies Branch"},"package":"Pathogen.cl.1.0","publicationDate":"2022-10-07T00:00:00.000","sampleIds":[{"db":"SRA","value":"SRS15350370"},{"db":"CDC Multi-National Monkeypox Outbreak Response","value":"MPXV_USA_2022_IN0005"}],"status":{"status":"live","when":"2022-10-07T10:51:06.608"},"submissionDate":"2022-10-07T10:51:06.607"},"releaseDate":"2022-10-10","sequencingTech":"Illumina NovaSeq 6000","submitter":"DHCPP-PRB, CDC"},"assemblyStats":{"contigL50":1,"contigN50":187570,"gcCount":"65068","gcPercent":33.0,"numberOfComponentSequences":1,"numberOfContigs":3,"numberOfScaffolds":1,"scaffoldL50":1,"scaffoldN50":197234,"totalNumberOfChromosomes":1,"totalSequenceLength":"197234","totalUngappedLength":"197202"},"currentAccession":"GCA_025642605.1","organism":{"organismName":"Monkeypox virus","taxId":10244},"sourceDatabase":"SOURCE_DATABASE_GENBANK"}
{"accession":"GCA_025642615.1","annotationInfo":{"name":"Annotation submitted by DHCPP-PRB, CDC","provider":"DHCPP-PRB, CDC","releaseDate":"2022-10-10","stats":{"geneCounts":{"proteinCoding":178,"total":178}}},"assemblyInfo":{"assemblyLevel":"Complete Genome","assemblyMethod":"ivar 0.1; samtools 1.7; bwa 0.7.17; SPAdes 3.13.0","assemblyName":"ASM2564261v1","assemblyStatus":"current","assemblyType":"haploid","bioprojectAccession":"PRJNA849962","bioprojectLineage":[{"bioprojects":[{"accession":"PRJNA849962","parentAccessions":["PRJNA860085"],"title":"Monkeypox virus Genome sequencing and assembly"},{"accession":"PRJNA860085","title":"Monkeypox Outbreak"}]}],"biosample":{"accession":"SAMN31207376","attributes":[{"name":"collection_date","value":"2022-07"},{"name":"isolate","value":"MPXV_USA_2022_CA0034"},{"name":"collected_by","value":"Not provided"},{"name":"geo_loc_name","value":"USA: CA"},{"name":"host","value":"Homo sapiens"},{"name":"host_disease","value":"Monkeypox Virus"},{"name":"lat_lon","value":"Not collected"},{"name":"isolation_source","value":"lesion swab"}],"bioprojects":[{"accession":"PRJNA849962"}],"description":{"organism":{"organismName":"Monkeypox virus","taxId":10244},"title":"2022 Multi-National Monkeypox Outbreak"},"lastUpdated":"2022-10-07T11:12:18.323","models":["Pathogen.cl"],"owner":{"name":"CDC Poxvirus and Rabies Branch"},"package":"Pathogen.cl.1.0","publicationDate":"2022-10-07T00:00:00.000","sampleIds":[{"db":"SRA","value":"SRS15350366"},{"db":"CDC Multi-National Monkeypox Outbreak Response","value":"MPXV_USA_2022_CA0034"}],"status":{"status":"live","when":"2022-10-07T10:51:06.310"},"submissionDate":"2022-10-07T10:51:06.310"},"releaseDate":"2022-10-10","sequencingTech":"Illumina NovaSeq 6000","submitter":"DHCPP-PRB, CDC"},"assemblyStats":{"contigL50":1,"contigN50":187520,"gcCount":"65064","gcPercent":33.0,"numberOfComponentSequences":1,"numberOfContigs":3,"numberOfScaffolds":1,"scaffoldL50":1,"scaffoldN50":197182,"totalNumberOfChromosomes":1,"totalSequenceLength":"197182","totalUngappedLength":"197150"},"currentAccession":"GCA_025642615.1","organism":{"organismName":"Monkeypox virus","taxId":10244},"sourceDatabase":"SOURCE_DATABASE_GENBANK"}
{"accession":"GCA_025642625.1","annotationInfo":{"name":"Annotation submitted by DHCPP-PRB, CDC","provider":"DHCPP-PRB, CDC","releaseDate":"2022-10-10","stats":{"geneCounts":{"proteinCoding":178,"total":178}}},"assemblyInfo":{"assemblyLevel":"Complete Genome","assemblyMethod":"ivar 0.1; samtools 1.7; bwa 0.7.17; SPAdes 3.13.0","assemblyName":"ASM2564262v1","assemblyStatus":"current","assemblyType":"haploid","bioprojectAccession":"PRJNA849962","bioprojectLineage":[{"bioprojects":[{"accession":"PRJNA849962","parentAccessions":["PRJNA860085"],"title":"Monkeypox virus Genome sequencing and assembly"},{"accession":"PRJNA860085","title":"Monkeypox Outbreak"}]}],"biosample":{"accession":"SAMN31111950","attributes":[{"name":"collection_date","value":"2022-07"},{"name":"isolate","value":"MPXV_USA_2022_AZ0002"},{"name":"collected_by","value":"Not provided"},{"name":"geo_loc_name","value":"USA: AZ"},{"name":"host","value":"Homo sapiens"},{"name":"host_disease","value":"Monkeypox Virus"},{"name":"lat_lon","value":"Not collected"},{"name":"isolation_source","value":"lesion swab"}],"bioprojects":[{"accession":"PRJNA849962"}],"description":{"organism":{"organismName":"Monkeypox virus","taxId":10244},"title":"2022 Multi-National Monkeypox Outbreak"},"lastUpdated":"2022-09-30T19:13:54.087","models":["Pathogen.cl"],"owner":{"name":"CDC Poxvirus and Rabies Branch"},"package":"Pathogen.cl.1.0","publicationDate":"2022-09-30T00:00:00.000","sampleIds":[{"db":"SRA","value":"SRS15295266"},{"db":"CDC Multi-National Monkeypox Outbreak Response","value":"MPXV_USA_2022_AZ0002"}],"status":{"status":"live","when":"2022-09-30T18:51:04.036"},"submissionDate":"2022-09-30T18:51:04.037"},"releaseDate":"2022-10-10","sequencingTech":"Illumina NovaSeq 6000","submitter":"DHCPP-PRB, CDC"},"assemblyStats":{"contigL50":1,"contigN50":187512,"gcCount":"65066","gcPercent":33.0,"numberOfComponentSequences":1,"numberOfContigs":3,"numberOfScaffolds":1,"scaffoldL50":1,"scaffoldN50":197172,"totalNumberOfChromosomes":1,"totalSequenceLength":"197172","totalUngappedLength":"197140"},"currentAccession":"GCA_025642625.1","organism":{"organismName":"Monkeypox virus","taxId":10244},"sourceDatabase":"SOURCE_DATABASE_GENBANK"}
{"accession":"GCA_025642635.1","annotationInfo":{"name":"Annotation submitted by DHCPP-PRB, CDC","provider":"DHCPP-PRB, CDC","releaseDate":"2022-10-10","stats":{"geneCounts":{"proteinCoding":178,"total":178}}},"assemblyInfo":{"assemblyLevel":"Complete Genome","assemblyMethod":"ivar 0.1; samtools 1.7; bwa 0.7.17; SPAdes 3.13.0","assemblyName":"ASM2564263v1","assemblyStatus":"current","assemblyType":"haploid","bioprojectAccession":"PRJNA849962","bioprojectLineage":[{"bioprojects":[{"accession":"PRJNA849962","parentAccessions":["PRJNA860085"],"title":"Monkeypox virus Genome sequencing and assembly"},{"accession":"PRJNA860085","title":"Monkeypox Outbreak"}]}],"biosample":{"accession":"SAMN31111955","attributes":[{"name":"collection_date","value":"2022-07"},{"name":"isolate","value":"MPXV_USA_2022_NY0021"},{"name":"collected_by","value":"Not provided"},{"name":"geo_loc_name","value":"USA: NY"},{"name":"host","value":"Homo sapiens"},{"name":"host_disease","value":"Monkeypox Virus"},{"name":"lat_lon","value":"Not collected"},{"name":"isolation_source","value":"lesion swab"}],"bioprojects":[{"accession":"PRJNA849962"}],"description":{"organism":{"organismName":"Monkeypox virus","taxId":10244},"title":"2022 Multi-National Monkeypox Outbreak"},"lastUpdated":"2022-09-30T19:13:54.900","models":["Pathogen.cl"],"owner":{"name":"CDC Poxvirus and Rabies Branch"},"package":"Pathogen.cl.1.0","publicationDate":"2022-09-30T00:00:00.000","sampleIds":[{"db":"SRA","value":"SRS15295270"},{"db":"CDC Multi-National Monkeypox Outbreak Response","value":"MPXV_USA_2022_NY0021"}],"status":{"status":"live","when":"2022-09-30T18:51:05.749"},"submissionDate":"2022-09-30T18:51:05.750"},"releaseDate":"2022-10-10","sequencingTech":"Illumina NovaSeq 6000","submitter":"DHCPP-PRB, CDC"},"assemblyStats":{"contigL50":1,"contigN50":187499,"gcCount":"65060","gcPercent":33.0,"numberOfComponentSequences":1,"numberOfContigs":3,"numberOfScaffolds":1,"scaffoldL50":1,"scaffoldN50":197147,"totalNumberOfChromosomes":1,"totalSequenceLength":"197147","totalUngappedLength":"197115"},"currentAccession":"GCA_025642635.1","organism":{"organismName":"Monkeypox virus","taxId":10244},"sourceDatabase":"SOURCE_DATABASE_GENBANK"}
{"accession":"GCA_025642645.1","annotationInfo":{"name":"Annotation submitted by DHCPP-PRB, CDC","provider":"DHCPP-PRB, CDC","releaseDate":"2022-10-10","stats":{"geneCounts":{"proteinCoding":178,"total":178}}},"assemblyInfo":{"assemblyLevel":"Complete Genome","assemblyMethod":"ivar 0.1; samtools 1.7; bwa 0.7.17; SPAdes 3.13.0","assemblyName":"ASM2564264v1","assemblyStatus":"current","assemblyType":"haploid","bioprojectAccession":"PRJNA849962","bioprojectLineage":[{"bioprojects":[{"accession":"PRJNA849962","parentAccessions":["PRJNA860085"],"title":"Monkeypox virus Genome sequencing and assembly"},{"accession":"PRJNA860085","title":"Monkeypox Outbreak"}]}],"biosample":{"accession":"SAMN31111954","attributes":[{"name":"collection_date","value":"2022-07"},{"name":"isolate","value":"MPXV_USA_2022_GA0017"},{"name":"collected_by","value":"Not provided"},{"name":"geo_loc_name","value":"USA: GA"},{"name":"host","value":"Homo sapiens"},{"name":"host_disease","value":"Monkeypox Virus"},{"name":"lat_lon","value":"Not collected"},{"name":"isolation_source","value":"lesion swab"}],"bioprojects":[{"accession":"PRJNA849962"}],"description":{"organism":{"organismName":"Monkeypox virus","taxId":10244},"title":"2022 Multi-National Monkeypox Outbreak"},"lastUpdated":"2022-09-30T19:13:54.313","models":["Pathogen.cl"],"owner":{"name":"CDC Poxvirus and Rabies Branch"},"package":"Pathogen.cl.1.0","publicationDate":"2022-09-30T00:00:00.000","sampleIds":[{"db":"SRA","value":"SRS15295267"},{"db":"CDC Multi-National Monkeypox Outbreak Response","value":"MPXV_USA_2022_GA0017"}],"status":{"status":"live","when":"2022-09-30T18:51:05.418"},"submissionDate":"2022-09-30T18:51:05.417"},"releaseDate":"2022-10-10","sequencingTech":"Illumina NovaSeq 6000","submitter":"DHCPP-PRB, CDC"},"assemblyStats":{"contigL50":1,"contigN50":187557,"gcCount":"65070","gcPercent":33.0,"numberOfComponentSequences":1,"numberOfContigs":3,"numberOfScaffolds":1,"scaffoldL50":1,"scaffoldN50":197195,"totalNumberOfChromosomes":1,"totalSequenceLength":"197195","totalUngappedLength":"197163"},"currentAccession":"GCA_025642645.1","organism":{"organismName":"Monkeypox virus","taxId":10244},"sourceDatabase":"SOURCE_DATABASE_GENBANK"}
{"accession":"GCA_025642655.1","annotationInfo":{"name":"Annotation submitted by DHCPP-PRB, CDC","provider":"DHCPP-PRB, CDC","releaseDate":"2022-10-10","stats":{"geneCounts":{"proteinCoding":178,"total":178}}},"assemblyInfo":{"assemblyLevel":"Complete Genome","assemblyMethod":"ivar 0.1; samtools 1.7; bwa 0.7.17; SPAdes 3.13.0","assemblyName":"ASM2564265v1","assemblyStatus":"current","assemblyType":"haploid","bioprojectAccession":"PRJNA849962","bioprojectLineage":[{"bioprojects":[{"accession":"PRJNA849962","parentAccessions":["PRJNA860085"],"title":"Monkeypox virus Genome sequencing and assembly"},{"accession":"PRJNA860085","title":"Monkeypox Outbreak"}]}],"biosample":{"accession":"SAMN31111952","attributes":[{"name":"collection_date","value":"2022-06"},{"name":"isolate","value":"MPXV_USA_2022_CA0032"},{"name":"collected_by","value":"Not provided"},{"name":"geo_loc_name","value":"USA: CA"},{"name":"host","value":"Homo sapiens"},{"name":"host_disease","value":"Monkeypox Virus"},{"name":"lat_lon","value":"Not collected"},{"name":"isolation_source","value":"lesion swab"}],"bioprojects":[{"accession":"PRJNA849962"}],"description":{"organism":{"organismName":"Monkeypox virus","taxId":10244},"title":"2022 Multi-National Monkeypox Outbreak"},"lastUpdated":"2022-09-30T19:13:53.787","models":["Pathogen.cl"],"owner":{"name":"CDC Poxvirus and Rabies Branch"},"package":"Pathogen.cl.1.0","publicationDate":"2022-09-30T00:00:00.000","sampleIds":[{"db":"SRA","value":"SRS15295265"},{"db":"CDC Multi-National Monkeypox Outbreak Response","value":"MPXV_USA_2022_CA0032"}],"status":{"status":"live","when":"2022-09-30T18:51:04.768"},"submissionDate":"2022-09-30T18:51:04.767"},"releaseDate":"2022-10-10","sequencingTech":"Illumina NovaSeq 6000","submitter":"DHCPP-PRB, CDC"},"assemblyStats":{"contigL50":1,"contigN50":187562,"gcCount":"65072","gcPercent":33.0,"numberOfComponentSequences":1,"numberOfContigs":3,"numberOfScaffolds":1,"scaffoldL50":1,"scaffoldN50":197192,"totalNumberOfChromosomes":1,"totalSequenceLength":"197192","totalUngappedLength":"197160"},"currentAccession":"GCA_025642655.1","organism":{"organismName":"Monkeypox virus","taxId":10244},"sourceDatabase":"SOURCE_DATABASE_GENBANK"}
{"accession":"GCA_025642665.1","annotationInfo":{"name":"Annotation submitted by DHCPP-PRB, CDC","provider":"DHCPP-PRB, CDC","releaseDate":"2022-10-10","stats":{"geneCounts":{"proteinCoding":178,"total":178}}},"assemblyInfo":{"assemblyLevel":"Complete Genome","assemblyMethod":"ivar 0.1; samtools 1.7; bwa 0.7.17; SPAdes 3.13.0","assemblyName":"ASM2564266v1","assemblyStatus":"current","assemblyType":"haploid","bioprojectAccession":"PRJNA849962","bioprojectLineage":[{"bioprojects":[{"accession":"PRJNA849962","parentAccessions":["PRJNA860085"],"title":"Monkeypox virus Genome sequencing and assembly"},{"accession":"PRJNA860085","title":"Monkeypox Outbreak"}]}],"biosample":{"accession":"SAMN31111953","attributes":[{"name":"collection_date","value":"2022-06"},{"name":"isolate","value":"MPXV_USA_2022_CA0033"},{"name":"collected_by","value":"Not provided"},{"name":"geo_loc_name","value":"USA: CA"},{"name":"host","value":"Homo sapiens"},{"name":"host_disease","value":"Monkeypox Virus"},{"name":"lat_lon","value":"Not collected"},{"name":"isolation_source","value":"lesion swab"}],"bioprojects":[{"accession":"PRJNA849962"}],"description":{"organism":{"organismName":"Monkeypox virus","taxId":10244},"title":"2022 Multi-National Monkeypox Outbreak"},"lastUpdated":"2022-09-30T19:13:54.490","models":["Pathogen.cl"],"owner":{"name":"CDC Poxvirus and Rabies Branch"},"package":"Pathogen.cl.1.0","publicationDate":"2022-09-30T00:00:00.000","sampleIds":[{"db":"SRA","value":"SRS15295268"},{"db":"CDC Multi-National Monkeypox Outbreak Response","value":"MPXV_USA_2022_CA0033"}],"status":{"status":"live","when":"2022-09-30T18:51:05.108"},"submissionDate":"2022-09-30T18:51:05.107"},"releaseDate":"2022-10-10","sequencingTech":"Illumina NovaSeq 6000","submitter":"DHCPP-PRB, CDC"},"assemblyStats":{"contigL50":1,"contigN50":187549,"gcCount":"65053","gcPercent":33.0,"numberOfComponentSequences":1,"numberOfContigs":3,"numberOfScaffolds":1,"scaffoldL50":1,"scaffoldN50":197123,"totalNumberOfChromosomes":1,"totalSequenceLength":"197123","totalUngappedLength":"197091"},"currentAccession":"GCA_025642665.1","organism":{"organismName":"Monkeypox virus","taxId":10244},"sourceDatabase":"SOURCE_DATABASE_GENBANK"}
{"accession":"GCA_025642675.1","annotationInfo":{"name":"Annotation submitted by DHCPP-PRB, CDC","provider":"DHCPP-PRB, CDC","releaseDate":"2022-10-10","stats":{"geneCounts":{"proteinCoding":178,"total":178}}},"assemblyInfo":{"assemblyLevel":"Complete Genome","assemblyMethod":"ivar 0.1; samtools 1.7; bwa 0.7.17; SPAdes 3.13.0","assemblyName":"ASM2564267v1","assemblyStatus":"current","assemblyType":"haploid","bioprojectAccession":"PRJNA849962","bioprojectLineage":[{"bioprojects":[{"accession":"PRJNA849962","parentAccessions":["PRJNA860085"],"title":"Monkeypox virus Genome sequencing and assembly"},{"accession":"PRJNA860085","title":"Monkeypox Outbreak"}]}],"biosample":{"accession":"SAMN31111951","attributes":[{"name":"collection_date","value":"2022-06"},{"name":"isolate","value":"MPXV_USA_2022_CA0031"},{"name":"collected_by","value":"Not provided"},{"name":"geo_loc_name","value":"USA: CA"},{"name":"host","value":"Homo sapiens"},{"name":"host_disease","value":"Monkeypox Virus"},{"name":"lat_lon","value":"Not collected"},{"name":"isolation_source","value":"lesion swab"}],"bioprojects":[{"accession":"PRJNA849962"}],"description":{"organism":{"organismName":"Monkeypox virus","taxId":10244},"title":"2022 Multi-National Monkeypox Outbreak"},"lastUpdated":"2022-09-30T19:13:54.680","models":["Pathogen.cl"],"owner":{"name":"CDC Poxvirus and Rabies Branch"},"package":"Pathogen.cl.1.0","publicationDate":"2022-09-30T00:00:00.000","sampleIds":[{"db":"SRA","value":"SRS15295269"},{"db":"CDC Multi-National Monkeypox Outbreak Response","value":"MPXV_USA_2022_CA0031"}],"status":{"status":"live","when":"2022-09-30T18:51:04.420"},"submissionDate":"2022-09-30T18:51:04.420"},"releaseDate":"2022-10-10","sequencingTech":"Illumina NovaSeq 6000","submitter":"DHCPP-PRB, CDC"},"assemblyStats":{"contigL50":1,"contigN50":187547,"gcCount":"65054","gcPercent":33.0,"numberOfComponentSequences":1,"numberOfContigs":3,"numberOfScaffolds":1,"scaffoldL50":1,"scaffoldN50":197131,"totalNumberOfChromosomes":1,"totalSequenceLength":"197131","totalUngappedLength":"197099"},"currentAccession":"GCA_025642675.1","organism":{"organismName":"Monkeypox virus","taxId":10244},"sourceDatabase":"SOURCE_DATABASE_GENBANK"}
{"accession":"GCA_025665455.1","annotationInfo":{"name":"Annotation submitted by Laboratory for Diagnostics of Zoonoses and WHO Centre, Institute of Microbiology and Immunology, Faculty of Medicine, University of Ljubljana","provider":"Laboratory for Diagnostics of Zoonoses and WHO Centre, Institute of Microbiology and Immunology, Faculty of Medicine, University of Ljubljana","releaseDate":"2022-10-11","stats":{"geneCounts":{"proteinCoding":175,"total":175}}},"assemblyInfo":{"assemblyLevel":"Complete Genome","assemblyMethod":"bwa mem v. 0.7.17-r1188; samtools v. 1.12; seqkit v. 1.3-r106; pilon v. 1.24; prokka v. 1.14.5","assemblyName":"ASM2566545v1","assemblyStatus":"current","assemblyType":"haploid","releaseDate":"2022-10-11","sequencingTech":"Illumina","submitter":"Laboratory for Diagnostics of Zoonoses and WHO Centre, Institute of Microbiology and Immunology, Faculty of Medicine, University of Ljubljana"},"assemblyStats":{"contigL50":1,"contigN50":197640,"gcCount":"65106","gcPercent":33.0,"numberOfComponentSequences":1,"numberOfContigs":1,"numberOfScaffolds":1,"scaffoldL50":1,"scaffoldN50":197640,"totalNumberOfChromosomes":1,"totalSequenceLength":"197640","totalUngappedLength":"197640"},"currentAccession":"GCA_025665455.1","organism":{"organismName":"Monkeypox virus","taxId":10244},"sourceDatabase":"SOURCE_DATABASE_GENBANK"}
{"accession":"GCA_025665465.1","annotationInfo":{"name":"Annotation submitted by Laboratory for Diagnostics of Zoonoses and WHO Centre, Institute of Microbiology and Immunology, Faculty of Medicine, University of Ljubljana","provider":"Laboratory for Diagnostics of Zoonoses and WHO Centre, Institute of Microbiology and Immunology, Faculty of Medicine, University of Ljubljana","releaseDate":"2022-10-11","stats":{"geneCounts":{"proteinCoding":175,"total":175}}},"assemblyInfo":{"assemblyLevel":"Complete Genome","assemblyMethod":"bwa mem v. 0.7.17-r1188; samtools v. 1.12; seqkit v. 1.3-r106; pilon v. 1.24; prokka v. 1.14.5","assemblyName":"ASM2566546v1","assemblyStatus":"current","assemblyType":"haploid","releaseDate":"2022-10-11","sequencingTech":"Illumina","submitter":"Laboratory for Diagnostics of Zoonoses and WHO Centre, Institute of Microbiology and Immunology, Faculty of Medicine, University of Ljubljana"},"assemblyStats":{"contigL50":1,"contigN50":197600,"gcCount":"65100","gcPercent":33.0,"numberOfComponentSequences":1,"numberOfContigs":2,"numberOfScaffolds":1,"scaffoldL50":1,"scaffoldN50":197637,"totalNumberOfChromosomes":1,"totalSequenceLength":"197637","totalUngappedLength":"197612"},"currentAccession":"GCA_025665465.1","organism":{"organismName":"Monkeypox virus","taxId":10244},"sourceDatabase":"SOURCE_DATABASE_GENBANK"}
{"accession":"GCA_025665495.1","annotationInfo":{"name":"Annotation submitted by Laboratory for Diagnostics of Zoonoses and WHO Centre, Institute of Microbiology and Immunology, Faculty of Medicine, University of Ljubljana","provider":"Laboratory for Diagnostics of Zoonoses and WHO Centre, Institute of Microbiology and Immunology, Faculty of Medicine, University of Ljubljana","releaseDate":"2022-10-11","stats":{"geneCounts":{"other":1,"proteinCoding":172,"total":173}}},"assemblyInfo":{"assemblyLevel":"Complete Genome","assemblyMethod":"bwa mem v. 0.7.17-r1188; samtools v. 1.12; seqkit v. 1.3-r106; pilon v. 1.24; prokka v. 1.14.5","assemblyName":"ASM2566549v1","assemblyStatus":"current","assemblyType":"haploid","releaseDate":"2022-10-11","sequencingTech":"Illumina","submitter":"Laboratory for Diagnostics of Zoonoses and WHO Centre, Institute of Microbiology and Immunology, Faculty of Medicine, University of Ljubljana"},"assemblyStats":{"contigL50":1,"contigN50":139825,"gcCount":"62043","gcPercent":33.0,"numberOfComponentSequences":1,"numberOfContigs":13,"numberOfScaffolds":1,"scaffoldL50":1,"scaffoldN50":196965,"totalNumberOfChromosomes":1,"totalSequenceLength":"196965","totalUngappedLength":"187302"},"currentAccession":"GCA_025665495.1","organism":{"organismName":"Monkeypox virus","taxId":10244},"sourceDatabase":"SOURCE_DATABASE_GENBANK"}
{"accession":"GCA_025665505.1","annotationInfo":{"name":"Annotation submitted by Laboratory for Diagnostics of Zoonoses and WHO Centre, Institute of Microbiology and Immunology, Faculty of Medicine, University of Ljubljana","provider":"Laboratory for Diagnostics of Zoonoses and WHO Centre, Institute of Microbiology and Immunology, Faculty of Medicine, University of Ljubljana","releaseDate":"2022-10-11","stats":{"geneCounts":{"other":1,"proteinCoding":172,"total":173}}},"assemblyInfo":{"assemblyLevel":"Complete Genome","assemblyMethod":"bwa mem v. 0.7.17-r1188; samtools v. 1.12; seqkit v. 1.3-r106; pilon v. 1.24; prokka v. 1.14.5","assemblyName":"ASM2566550v1","assemblyStatus":"current","assemblyType":"haploid","releaseDate":"2022-10-11","sequencingTech":"Illumina","submitter":"Laboratory for Diagnostics of Zoonoses and WHO Centre, Institute of Microbiology and Immunology, Faculty of Medicine, University of Ljubljana"},"assemblyStats":{"contigL50":1,"contigN50":99925,"gcCount":"61594","gcPercent":33.0,"numberOfComponentSequences":1,"numberOfContigs":10,"numberOfScaffolds":1,"scaffoldL50":1,"scaffoldN50":196162,"totalNumberOfChromosomes":1,"totalSequenceLength":"196162","totalUngappedLength":"186079"},"currentAccession":"GCA_025665505.1","organism":{"organismName":"Monkeypox virus","taxId":10244},"sourceDatabase":"SOURCE_DATABASE_GENBANK"}
{"accession":"GCA_025665515.1","annotationInfo":{"name":"Annotation submitted by Laboratory for Diagnostics of Zoonoses and WHO Centre, Institute of Microbiology and Immunology, Faculty of Medicine, University of Ljubljana","provider":"Laboratory for Diagnostics of Zoonoses and WHO Centre, Institute of Microbiology and Immunology, Faculty of Medicine, University of Ljubljana","releaseDate":"2022-10-11","stats":{"geneCounts":{"other":1,"proteinCoding":173,"total":174}}},"assemblyInfo":{"assemblyLevel":"Complete Genome","assemblyMethod":"bwa mem v. 0.7.17-r1188; samtools v. 1.12; seqkit v. 1.3-r106; pilon v. 1.24; prokka v. 1.14.5","assemblyName":"ASM2566551v1","assemblyStatus":"current","assemblyType":"haploid","releaseDate":"2022-10-11","sequencingTech":"Illumina","submitter":"Laboratory for Diagnostics of Zoonoses and WHO Centre, Institute of Microbiology and Immunology, Faculty of Medicine, University of Ljubljana"},"assemblyStats":{"contigL50":1,"contigN50":168579,"gcCount":"62702","gcPercent":33.0,"numberOfComponentSequences":1,"numberOfContigs":20,"numberOfScaffolds":1,"scaffoldL50":1,"scaffoldN50":197030,"totalNumberOfChromosomes":1,"totalSequenceLength":"197030","totalUngappedLength":"189505"},"currentAccession":"GCA_025665515.1","organism":{"organismName":"Monkeypox virus","taxId":10244},"sourceDatabase":"SOURCE_DATABASE_GENBANK"}
{"accession":"GCA_025665525.1","annotationInfo":{"name":"Annotation submitted by Laboratory for Diagnostics of Zoonoses and WHO Centre, Institute of Microbiology and Immunology, Faculty of Medicine, University of Ljubljana","provider":"Laboratory for Diagnostics of Zoonoses and WHO Centre, Institute of Microbiology and Immunology, Faculty of Medicine, University of Ljubljana","releaseDate":"2022-10-11","stats":{"geneCounts":{"other":2,"proteinCoding":172,"total":174}}},"assemblyInfo":{"assemblyLevel":"Complete Genome","assemblyMethod":"bwa mem v. 0.7.17-r1188; samtools v. 1.12; seqkit v. 1.3-r106; pilon v. 1.24; prokka v. 1.14.5","assemblyName":"ASM2566552v1","assemblyStatus":"current","assemblyType":"haploid","releaseDate":"2022-10-11","sequencingTech":"Illumina","submitter":"Laboratory for Diagnostics of Zoonoses and WHO Centre, Institute of Microbiology and Immunology, Faculty of Medicine, University of Ljubljana"},"assemblyStats":{"contigL50":1,"contigN50":168617,"gcCount":"63444","gcPercent":33.0,"numberOfComponentSequences":1,"numberOfContigs":15,"numberOfScaffolds":1,"scaffoldL50":1,"scaffoldN50":197228,"totalNumberOfChromosomes":1,"totalSequenceLength":"197228","totalUngappedLength":"191581"},"currentAccession":"GCA_025665525.1","organism":{"organismName":"Monkeypox virus","taxId":10244},"sourceDatabase":"SOURCE_DATABASE_GENBANK"}
{"accession":"GCA_025665535.1","annotationInfo":{"name":"Annotation submitted by Laboratory for Diagnostics of Zoonoses and WHO Centre, Institute of Microbiology and Immunology, Faculty of Medicine, University of Ljubljana","provider":"Laboratory for Diagnostics of Zoonoses and WHO Centre, Institute of Microbiology and Immunology, Faculty of Medicine, University of Ljubljana","releaseDate":"2022-10-11","stats":{"geneCounts":{"other":2,"proteinCoding":170,"total":172}}},"assemblyInfo":{"assemblyLevel":"Complete Genome","assemblyMethod":"bwa mem v. 0.7.17-r1188; samtools v. 1.12; seqkit v. 1.3-r106; pilon v. 1.24; prokka v. 1.14.5","assemblyName":"ASM2566553v1","assemblyStatus":"current","assemblyType":"haploid","releaseDate":"2022-10-11","sequencingTech":"Illumina","submitter":"Laboratory for Diagnostics of Zoonoses and WHO Centre, Institute of Microbiology and Immunology, Faculty of Medicine, University of Ljubljana"},"assemblyStats":{"contigL50":1,"contigN50":168429,"gcCount":"60816","gcPercent":33.0,"numberOfComponentSequences":1,"numberOfContigs":7,"numberOfScaffolds":1,"scaffoldL50":1,"scaffoldN50":196102,"totalNumberOfChromosomes":1,"totalSequenceLength":"196102","totalUngappedLength":"184051"},"currentAccession":"GCA_025665535.1","organism":{"organismName":"Monkeypox virus","taxId":10244},"sourceDatabase":"SOURCE_DATABASE_GENBANK"}
{"accession":"GCA_025665545.1","annotationInfo":{"name":"Annotation submitted by Laboratory for Diagnostics of Zoonoses and WHO Centre, Institute of Microbiology and Immunology, Faculty of Medicine, University of Ljubljana","provider":"Laboratory for Diagnostics of Zoonoses and WHO Centre, Institute of Microbiology and Immunology, Faculty of Medicine, University of Ljubljana","releaseDate":"2022-10-11","stats":{"geneCounts":{"proteinCoding":173,"total":173}}},"assemblyInfo":{"assemblyLevel":"Complete Genome","assemblyMethod":"bwa mem v. 0.7.17-r1188; samtools v. 1.12; seqkit v. 1.3-r106; pilon v. 1.24; prokka v. 1.14.5","assemblyName":"ASM2566554v1","assemblyStatus":"current","assemblyType":"haploid","releaseDate":"2022-10-11","sequencingTech":"Illumina","submitter":"Laboratory for Diagnostics of Zoonoses and WHO Centre, Institute of Microbiology and Immunology, Faculty of Medicine, University of Ljubljana"},"assemblyStats":{"contigL50":1,"contigN50":99588,"gcCount":"60850","gcPercent":33.0,"numberOfComponentSequences":1,"numberOfContigs":26,"numberOfScaffolds":1,"scaffoldL50":1,"scaffoldN50":196181,"totalNumberOfChromosomes":1,"totalSequenceLength":"196181","totalUngappedLength":"183890"},"currentAccession":"GCA_025665545.1","organism":{"organismName":"Monkeypox virus","taxId":10244},"sourceDatabase":"SOURCE_DATABASE_GENBANK"}
{"accession":"GCA_025665555.1","annotationInfo":{"name":"Annotation submitted by Laboratory for Diagnostics of Zoonoses and WHO Centre, Institute of Microbiology and Immunology, Faculty of Medicine, University of Ljubljana","provider":"Laboratory for Diagnostics of Zoonoses and WHO Centre, Institute of Microbiology and Immunology, Faculty of Medicine, University of Ljubljana","releaseDate":"2022-10-11","stats":{"geneCounts":{"proteinCoding":173,"total":173}}},"assemblyInfo":{"assemblyLevel":"Complete Genome","assemblyMethod":"bwa mem v. 0.7.17-r1188; samtools v. 1.12; seqkit v. 1.3-r106; pilon v. 1.24; prokka v. 1.14.5","assemblyName":"ASM2566555v1","assemblyStatus":"current","assemblyType":"haploid","releaseDate":"2022-10-11","sequencingTech":"Illumina","submitter":"Laboratory for Diagnostics of Zoonoses and WHO Centre, Institute of Microbiology and Immunology, Faculty of Medicine, University of Ljubljana"},"assemblyStats":{"contigL50":1,"contigN50":99796,"gcCount":"61407","gcPercent":33.0,"numberOfComponentSequences":1,"numberOfContigs":26,"numberOfScaffolds":1,"scaffoldL50":1,"scaffoldN50":196947,"totalNumberOfChromosomes":1,"totalSequenceLength":"196947","totalUngappedLength":"185373"},"currentAccession":"GCA_025665555.1","organism":{"organismName":"Monkeypox virus","taxId":10244},"sourceDatabase":"SOURCE_DATABASE_GENBANK"}
{"accession":"GCA_025665565.1","annotationInfo":{"name":"Annotation submitted by Laboratory for Diagnostics of Zoonoses and WHO Centre, Institute of Microbiology and Immunology, Faculty of Medicine, University of Ljubljana","provider":"Laboratory for Diagnostics of Zoonoses and WHO Centre, Institute of Microbiology and Immunology, Faculty of Medicine, University of Ljubljana","releaseDate":"2022-10-11","stats":{"geneCounts":{"other":1,"proteinCoding":171,"total":172}}},"assemblyInfo":{"assemblyLevel":"Complete Genome","assemblyMethod":"bwa mem v. 0.7.17-r1188; samtools v. 1.12; seqkit v. 1.3-r106; pilon v. 1.24; prokka v. 1.14.5","assemblyName":"ASM2566556v1","assemblyStatus":"current","assemblyType":"haploid","releaseDate":"2022-10-11","sequencingTech":"Illumina","submitter":"Laboratory for Diagnostics of Zoonoses and WHO Centre, Institute of Microbiology and Immunology, Faculty of Medicine, University of Ljubljana"},"assemblyStats":{"contigL50":2,"contigN50":46918,"gcCount":"60689","gcPercent":33.0,"numberOfComponentSequences":1,"numberOfContigs":20,"numberOfScaffolds":1,"scaffoldL50":1,"scaffoldN50":196300,"totalNumberOfChromosomes":1,"totalSequenceLength":"196300","totalUngappedLength":"182855"},"currentAccession":"GCA_025665565.1","organism":{"organismName":"Monkeypox virus","taxId":10244},"sourceDatabase":"SOURCE_DATABASE_GENBANK"}
{"accession":"GCA_025665575.1","annotationInfo":{"name":"Annotation submitted by Laboratory for Diagnostics of Zoonoses and WHO Centre, Institute of Microbiology and Immunology, Faculty of Medicine, University of Ljubljana","provider":"Laboratory for Diagnostics of Zoonoses and WHO Centre, Institute of Microbiology and Immunology, Faculty of Medicine, University of Ljubljana","releaseDate":"2022-10-11","stats":{"geneCounts":{"other":4,"proteinCoding":167,"total":171}}},"assemblyInfo":{"assemblyLevel":"Complete Genome","assemblyMethod":"bwa mem v. 0.7.17-r1188; samtools v. 1.12; seqkit v. 1.3-r106; pilon v. 1.24; prokka v. 1.14.5","assemblyName":"ASM2566557v1","assemblyStatus":"current","assemblyType":"haploid","releaseDate":"2022-10-11","sequencingTech":"Illumina","submitter":"Laboratory for Diagnostics of Zoonoses and WHO Centre, Institute of Microbiology and Immunology, Faculty of Medicine, University of Ljubljana"},"assemblyStats":{"contigL50":5,"contigN50":16256,"gcCount":"58236","gcPercent":33.0,"numberOfComponentSequences":1,"numberOfContigs":38,"numberOfScaffolds":1,"scaffoldL50":1,"scaffoldN50":196175,"totalNumberOfChromosomes":1,"totalSequenceLength":"196175","totalUngappedLength":"176125"},"currentAccession":"GCA_025665575.1","organism":{"organismName":"Monkeypox virus","taxId":10244},"sourceDatabase":"SOURCE_DATABASE_GENBANK"}
{"accession":"GCA_025665585.1","annotationInfo":{"name":"Annotation submitted by Laboratory for Diagnostics of Zoonoses and WHO Centre, Institute of Microbiology and Immunology, Faculty of Medicine, University of Ljubljana","provider":"Laboratory for Diagnostics of Zoonoses and WHO Centre, Institute of Microbiology and Immunology, Faculty of Medicine, University of Ljubljana","releaseDate":"2022-10-11","stats":{"geneCounts":{"other":2,"proteinCoding":169,"total":171}}},"assemblyInfo":{"assemblyLevel":"Complete Genome","assemblyMethod":"bwa mem v. 0.7.17-r1188; samtools v. 1.12; seqkit v. 1.3-r106; pilon v. 1.24; prokka v. 1.14.5","assemblyName":"ASM2566558v1","assemblyStatus":"current","assemblyType":"haploid","releaseDate":"2022-10-11","sequencingTech":"Illumina","submitter":"Laboratory for Diagnostics of Zoonoses and WHO Centre, Institute of Microbiology and Immunology, Faculty of Medicine, University of Ljubljana"},"assemblyStats":{"contigL50":1,"contigN50":99522,"gcCount":"60938","gcPercent":33.0,"numberOfComponentSequences":1,"numberOfContigs":26,"numberOfScaffolds":1,"scaffoldL50":1,"scaffoldN50":196721,"totalNumberOfChromosomes":1,"totalSequenceLength":"196721","totalUngappedLength":"183965"},"currentAccession":"GCA_025665585.1","organism":{"organismName":"Monkeypox virus","taxId":10244},"sourceDatabase":"SOURCE_DATABASE_GENBANK"}
{"accession":"GCA_025665595.1","annotationInfo":{"name":"Annotation submitted by Laboratory for Diagnostics of Zoonoses and WHO Centre, Institute of Microbiology and Immunology, Faculty of Medicine, University of Ljubljana","provider":"Laboratory for Diagnostics of Zoonoses and WHO Centre, Institute of Microbiology and Immunology, Faculty of Medicine, University of Ljubljana","releaseDate":"2022-10-11","stats":{"geneCounts":{"other":4,"proteinCoding":165,"total":169}}},"assemblyInfo":{"assemblyLevel":"Complete Genome","assemblyMethod":"bwa mem v. 0.7.17-r1188; samtools v. 1.12; seqkit v. 1.3-r106; pilon v. 1.24; prokka v. 1.14.5","assemblyName":"ASM2566559v1","assemblyStatus":"current","assemblyType":"haploid","releaseDate":"2022-10-11","sequencingTech":"Illumina","submitter":"Laboratory for Diagnostics of Zoonoses and WHO Centre, Institute of Microbiology and Immunology, Faculty of Medicine, University of Ljubljana"},"assemblyStats":{"contigL50":2,"contigN50":39065,"gcCount":"57921","gcPercent":33.5,"numberOfComponentSequences":1,"numberOfContigs":61,"numberOfScaffolds":1,"scaffoldL50":1,"scaffoldN50":196290,"totalNumberOfChromosomes":1,"totalSequenceLength":"196290","totalUngappedLength":"174132"},"currentAccession":"GCA_025665595.1","organism":{"organismName":"Monkeypox virus","taxId":10244},"sourceDatabase":"SOURCE_DATABASE_GENBANK"}
{"accession":"GCA_025665605.1","annotationInfo":{"name":"Annotation submitted by Laboratory for Diagnostics of Zoonoses and WHO Centre, Institute of Microbiology and Immunology, Faculty of Medicine, University of Ljubljana","provider":"Laboratory for Diagnostics of Zoonoses and WHO Centre, Institute of Microbiology and Immunology, Faculty of Medicine, University of Ljubljana","releaseDate":"2022-10-11","stats":{"geneCounts":{"proteinCoding":172,"total":172}}},"assemblyInfo":{"assemblyLevel":"Complete Genome","assemblyMethod":"bwa mem v. 0.7.17-r1188; samtools v. 1.12; seqkit v. 1.3-r106; pilon v. 1.24; prokka v. 1.14.5","assemblyName":"ASM2566560v1","assemblyStatus":"current","assemblyType":"haploid","releaseDate":"2022-10-11","sequencingTech":"Illumina","submitter":"Laboratory for Diagnostics of Zoonoses and WHO Centre, Institute of Microbiology and Immunology, Faculty of Medicine, University of Ljubljana"},"assemblyStats":{"contigL50":1,"contigN50":99658,"gcCount":"61563","gcPercent":33.0,"numberOfComponentSequences":1,"numberOfContigs":14,"numberOfScaffolds":1,"scaffoldL50":1,"scaffoldN50":196323,"totalNumberOfChromosomes":1,"totalSequenceLength":"196323","totalUngappedLength":"186160"},"currentAccession":"GCA_025665605.1","organism":{"organismName":"Monkeypox virus","taxId":10244},"sourceDatabase":"SOURCE_DATABASE_GENBANK"}
{"accession":"GCA_025665615.1","annotationInfo":{"name":"Annotation submitted by Laboratory for Diagnostics of Zoonoses and WHO Centre, Institute of Microbiology and Immunology, Faculty of Medicine, University of Ljubljana","provider":"Laboratory for Diagnostics of Zoonoses and WHO Centre, Institute of Microbiology and Immunology, Faculty of Medicine, University of Ljubljana","releaseDate":"2022-10-11","stats":{"geneCounts":{"other":2,"proteinCoding":170,"total":172}}},"assemblyInfo":{"assemblyLevel":"Complete Genome","assemblyMethod":"bwa mem v. 0.7.17-r1188; samtools v. 1.12; seqkit v. 1.3-r106; pilon v. 1.24; prokka v. 1.14.5","assemblyName":"ASM2566561v1","assemblyStatus":"current","assemblyType":"haploid","releaseDate":"2022-10-11","sequencingTech":"Illumina","submitter":"Laboratory for Diagnostics of Zoonoses and WHO Centre, Institute of Microbiology and Immunology, Faculty of Medicine, University of Ljubljana"},"assemblyStats":{"contigL50":1,"contigN50":99725,"gcCount":"61024","gcPercent":33.0,"numberOfComponentSequences":1,"numberOfContigs":15,"numberOfScaffolds":1,"scaffoldL50":1,"scaffoldN50":195861,"totalNumberOfChromosomes":1,"totalSequenceLength":"195861","totalUngappedLength":"184406"},"currentAccession":"GCA_025665615.1","organism":{"organismName":"Monkeypox virus","taxId":10244},"sourceDatabase":"SOURCE_DATABASE_GENBANK"}
{"accession":"GCA_025665625.1","annotationInfo":{"name":"Annotation submitted by Laboratory for Diagnostics of Zoonoses and WHO Centre, Institute of Microbiology and Immunology, Faculty of Medicine, University of Ljubljana","provider":"Laboratory for Diagnostics of Zoonoses and WHO Centre, Institute of Microbiology and Immunology, Faculty of Medicine, University of Ljubljana","releaseDate":"2022-10-11","stats":{"geneCounts":{"proteinCoding":172,"total":172}}},"assemblyInfo":{"assemblyLevel":"Complete Genome","assemblyMethod":"bwa mem v. 0.7.17-r1188; samtools v. 1.12; seqkit v. 1.3-r106; pilon v. 1.24; prokka v. 1.14.5","assemblyName":"ASM2566562v1","assemblyStatus":"current","assemblyType":"haploid","releaseDate":"2022-10-11","sequencingTech":"Illumina","submitter":"Laboratory for Diagnostics of Zoonoses and WHO Centre, Institute of Microbiology and Immunology, Faculty of Medicine, University of Ljubljana"},"assemblyStats":{"contigL50":1,"contigN50":96162,"gcCount":"58537","gcPercent":33.0,"numberOfComponentSequences":1,"numberOfContigs":16,"numberOfScaffolds":1,"scaffoldL50":1,"scaffoldN50":196940,"totalNumberOfChromosomes":1,"totalSequenceLength":"196940","totalUngappedLength":"177209"},"currentAccession":"GCA_025665625.1","organism":{"organismName":"Monkeypox virus","taxId":10244},"sourceDatabase":"SOURCE_DATABASE_GENBANK"}
{"accession":"GCA_025665635.1","annotationInfo":{"name":"Annotation submitted by Laboratory for Diagnostics of Zoonoses and WHO Centre, Institute of Microbiology and Immunology, Faculty of Medicine, University of Ljubljana","provider":"Laboratory for Diagnostics of Zoonoses and WHO Centre, Institute of Microbiology and Immunology, Faculty of Medicine, University of Ljubljana","releaseDate":"2022-10-11","stats":{"geneCounts":{"other":1,"proteinCoding":171,"total":172}}},"assemblyInfo":{"assemblyLevel":"Complete Genome","assemblyMethod":"bwa mem v. 0.7.17-r1188; samtools v. 1.12; seqkit v. 1.3-r106; pilon v. 1.24; prokka v. 1.14.5","assemblyName":"ASM2566563v1","assemblyStatus":"current","assemblyType":"haploid","releaseDate":"2022-10-11","sequencingTech":"Illumina","submitter":"Laboratory for Diagnostics of Zoonoses and WHO Centre, Institute of Microbiology and Immunology, Faculty of Medicine, University of Ljubljana"},"assemblyStats":{"contigL50":1,"contigN50":100166,"gcCount":"61510","gcPercent":33.0,"numberOfComponentSequences":1,"numberOfContigs":16,"numberOfScaffolds":1,"scaffoldL50":1,"scaffoldN50":196922,"totalNumberOfChromosomes":1,"totalSequenceLength":"196922","totalUngappedLength":"185749"},"currentAccession":"GCA_025665635.1","organism":{"organismName":"Monkeypox virus","taxId":10244},"sourceDatabase":"SOURCE_DATABASE_GENBANK"}
{"accession":"GCA_025665645.1","annotationInfo":{"name":"Annotation submitted by Laboratory for Diagnostics of Zoonoses and WHO Centre, Institute of Microbiology and Immunology, Faculty of Medicine, University of Ljubljana","provider":"Laboratory for Diagnostics of Zoonoses and WHO Centre, Institute of Microbiology and Immunology, Faculty of Medicine, University of Ljubljana","releaseDate":"2022-10-11","stats":{"geneCounts":{"other":1,"proteinCoding":172,"total":173}}},"assemblyInfo":{"assemblyLevel":"Complete Genome","assemblyMethod":"bwa mem v. 0.7.17-r1188; samtools v. 1.12; seqkit v. 1.3-r106; pilon v. 1.24; prokka v. 1.14.5","assemblyName":"ASM2566564v1","assemblyStatus":"current","assemblyType":"haploid","releaseDate":"2022-10-11","sequencingTech":"Illumina","submitter":"Laboratory for Diagnostics of Zoonoses and WHO Centre, Institute of Microbiology and Immunology, Faculty of Medicine, University of Ljubljana"},"assemblyStats":{"contigL50":1,"contigN50":100293,"gcCount":"62331","gcPercent":33.0,"numberOfComponentSequences":1,"numberOfContigs":17,"numberOfScaffolds":1,"scaffoldL50":1,"scaffoldN50":196983,"totalNumberOfChromosomes":1,"totalSequenceLength":"196983","totalUngappedLength":"188092"},"currentAccession":"GCA_025665645.1","organism":{"organismName":"Monkeypox virus","taxId":10244},"sourceDatabase":"SOURCE_DATABASE_GENBANK"}
{"accession":"GCA_025665655.1","annotationInfo":{"name":"Annotation submitted by Laboratory for Diagnostics of Zoonoses and WHO Centre, Institute of Microbiology and Immunology, Faculty of Medicine, University of Ljubljana","provider":"Laboratory for Diagnostics of Zoonoses and WHO Centre, Institute of Microbiology and Immunology, Faculty of Medicine, University of Ljubljana","releaseDate":"2022-10-11","stats":{"geneCounts":{"other":1,"proteinCoding":172,"total":173}}},"assemblyInfo":{"assemblyLevel":"Complete Genome","assemblyMethod":"bwa mem v. 0.7.17-r1188; samtools v. 1.12; seqkit v. 1.3-r106; pilon v. 1.24; prokka v. 1.14.5","assemblyName":"ASM2566565v1","assemblyStatus":"current","assemblyType":"haploid","releaseDate":"2022-10-11","sequencingTech":"Illumina","submitter":"Laboratory for Diagnostics of Zoonoses and WHO Centre, Institute of Microbiology and Immunology, Faculty of Medicine, University of Ljubljana"},"assemblyStats":{"contigL50":1,"contigN50":100190,"gcCount":"62406","gcPercent":33.0,"numberOfComponentSequences":1,"numberOfContigs":27,"numberOfScaffolds":1,"scaffoldL50":1,"scaffoldN50":197351,"totalNumberOfChromosomes":1,"totalSequenceLength":"197351","totalUngappedLength":"188318"},"currentAccession":"GCA_025665655.1","organism":{"organismName":"Monkeypox virus","taxId":10244},"sourceDatabase":"SOURCE_DATABASE_GENBANK"}
{"accession":"GCA_025665665.1","annotationInfo":{"name":"Annotation submitted by Laboratory for Diagnostics of Zoonoses and WHO Centre, Institute of Microbiology and Immunology, Faculty of Medicine, University of Ljubljana","provider":"Laboratory for Diagnostics of Zoonoses and WHO Centre, Institute of Microbiology and Immunology, Faculty of Medicine, University of Ljubljana","releaseDate":"2022-10-11","stats":{"geneCounts":{"other":1,"proteinCoding":173,"total":174}}},"assemblyInfo":{"assemblyLevel":"Complete Genome","assemblyMethod":"bwa mem v. 0.7.17-r1188; samtools v. 1.12; seqkit v. 1.3-r106; pilon v. 1.24; prokka v. 1.14.5","assemblyName":"ASM2566566v1","assemblyStatus":"current","assemblyType":"haploid","releaseDate":"2022-10-11","sequencingTech":"Illumina","submitter":"Laboratory for Diagnostics of Zoonoses and WHO Centre, Institute of Microbiology and Immunology, Faculty of Medicine, University of Ljubljana"},"assemblyStats":{"contigL50":1,"contigN50":100395,"gcCount":"62834","gcPercent":33.0,"numberOfComponentSequences":1,"numberOfContigs":27,"numberOfScaffolds":1,"scaffoldL50":1,"scaffoldN50":197405,"totalNumberOfChromosomes":1,"totalSequenceLength":"197405","totalUngappedLength":"190096"},"currentAccession":"GCA_025665665.1","organism":{"organismName":"Monkeypox virus","taxId":10244},"sourceDatabase":"SOURCE_DATABASE_GENBANK"}
{"accession":"GCA_025665675.1","annotationInfo":{"name":"Annotation submitted by Laboratory for Diagnostics of Zoonoses and WHO Centre, Institute of Microbiology and Immunology, Faculty of Medicine, University of Ljubljana","provider":"Laboratory for Diagnostics of Zoonoses and WHO Centre, Institute of Microbiology and Immunology, Faculty of Medicine, University of Ljubljana","releaseDate":"2022-10-11","stats":{"geneCounts":{"other":2,"proteinCoding":171,"total":173}}},"assemblyInfo":{"assemblyLevel":"Complete Genome","assemblyMethod":"bwa mem v. 0.7.17-r1188; samtools v. 1.12; seqkit v. 1.3-r106; pilon v. 1.24; prokka v. 1.14.5","assemblyName":"ASM2566567v1","assemblyStatus":"current","assemblyType":"haploid","releaseDate":"2022-10-11","sequencingTech":"Illumina","submitter":"Laboratory for Diagnostics of Zoonoses and WHO Centre, Institute of Microbiology and Immunology, Faculty of Medicine, University of Ljubljana"},"assemblyStats":{"contigL50":2,"contigN50":39195,"gcCount":"61774","gcPercent":33.0,"numberOfComponentSequences":1,"numberOfContigs":40,"numberOfScaffolds":1,"scaffoldL50":1,"scaffoldN50":197625,"totalNumberOfChromosomes":1,"totalSequenceLength":"197625","totalUngappedLength":"186462"},"currentAccession":"GCA_025665675.1","organism":{"organismName":"Monkeypox virus","taxId":10244},"sourceDatabase":"SOURCE_DATABASE_GENBANK"}
{"accession":"GCA_025665685.1","annotationInfo":{"name":"Annotation submitted by Laboratory for Diagnostics of Zoonoses and WHO Centre, Institute of Microbiology and Immunology, Faculty of Medicine, University of Ljubljana","provider":"Laboratory for Diagnostics of Zoonoses and WHO Centre, Institute of Microbiology and Immunology, Faculty of Medicine, University of Ljubljana","releaseDate":"2022-10-11","stats":{"geneCounts":{"other":2,"proteinCoding":172,"total":174}}},"assemblyInfo":{"assemblyLevel":"Complete Genome","assemblyMethod":"bwa mem v. 0.7.17-r1188; samtools v. 1.12; seqkit v. 1.3-r106; pilon v. 1.24; prokka v. 1.14.5","assemblyName":"ASM2566568v1","assemblyStatus":"current","assemblyType":"haploid","releaseDate":"2022-10-11","sequencingTech":"Illumina","submitter":"Laboratory for Diagnostics of Zoonoses and WHO Centre, Institute of Microbiology and Immunology, Faculty of Medicine, University of Ljubljana"},"assemblyStats":{"contigL50":1,"contigN50":139720,"gcCount":"64131","gcPercent":33.0,"numberOfComponentSequences":1,"numberOfContigs":37,"numberOfScaffolds":1,"scaffoldL50":1,"scaffoldN50":197568,"totalNumberOfChromosomes":1,"totalSequenceLength":"197568","totalUngappedLength":"193421"},"currentAccession":"GCA_025665685.1","organism":{"organismName":"Monkeypox virus","taxId":10244},"sourceDatabase":"SOURCE_DATABASE_GENBANK"}
{"accession":"GCA_025665695.1","annotationInfo":{"name":"Annotation submitted by Laboratory for Diagnostics of Zoonoses and WHO Centre, Institute of Microbiology and Immunology, Faculty of Medicine, University of Ljubljana","provider":"Laboratory for Diagnostics of Zoonoses and WHO Centre, Institute of Microbiology and Immunology, Faculty of Medicine, University of Ljubljana","releaseDate":"2022-10-11","stats":{"geneCounts":{"proteinCoding":175,"total":175}}},"assemblyInfo":{"assemblyLevel":"Complete Genome","assemblyMethod":"bwa mem v. 0.7.17-r1188; samtools v. 1.12; seqkit v. 1.3-r106; pilon v. 1.24; prokka v. 1.14.5","assemblyName":"ASM2566569v1","assemblyStatus":"current","assemblyType":"haploid","releaseDate":"2022-10-11","sequencingTech":"Illumina","submitter":"Laboratory for Diagnostics of Zoonoses and WHO Centre, Institute of Microbiology and Immunology, Faculty of Medicine, University of Ljubljana"},"assemblyStats":{"contigL50":1,"contigN50":100269,"gcCount":"64447","gcPercent":33.0,"numberOfComponentSequences":1,"numberOfContigs":33,"numberOfScaffolds":1,"scaffoldL50":1,"scaffoldN50":197595,"totalNumberOfChromosomes":1,"totalSequenceLength":"197595","totalUngappedLength":"194766"},"currentAccession":"GCA_025665695.1","organism":{"organismName":"Monkeypox virus","taxId":10244},"sourceDatabase":"SOURCE_DATABASE_GENBANK"}
{"accession":"GCA_025665705.1","annotationInfo":{"name":"Annotation submitted by Laboratory for Diagnostics of Zoonoses and WHO Centre, Institute of Microbiology and Immunology, Faculty of Medicine, University of Ljubljana","provider":"Laboratory for Diagnostics of Zoonoses and WHO Centre, Institute of Microbiology and Immunology, Faculty of Medicine, University of Ljubljana","releaseDate":"2022-10-11","stats":{"geneCounts":{"other":3,"proteinCoding":169,"total":172}}},"assemblyInfo":{"assemblyLevel":"Complete Genome","assemblyMethod":"bwa mem v. 0.7.17-r1188; samtools v. 1.12; seqkit v. 1.3-r106; pilon v. 1.24; prokka v. 1.14.5","assemblyName":"ASM2566570v1","assemblyStatus":"current","assemblyType":"haploid","releaseDate":"2022-10-11","sequencingTech":"Illumina","submitter":"Laboratory for Diagnostics of Zoonoses and WHO Centre, Institute of Microbiology and Immunology, Faculty of Medicine, University of Ljubljana"},"assemblyStats":{"contigL50":1,"contigN50":100165,"gcCount":"61587","gcPercent":33.0,"numberOfComponentSequences":1,"numberOfContigs":29,"numberOfScaffolds":1,"scaffoldL50":1,"scaffoldN50":197975,"totalNumberOfChromosomes":1,"totalSequenceLength":"197975","totalUngappedLength":"185651"},"currentAccession":"GCA_025665705.1","organism":{"organismName":"Monkeypox virus","taxId":10244},"sourceDatabase":"SOURCE_DATABASE_GENBANK"}
{"accession":"GCA_025665715.1","annotationInfo":{"name":"Annotation submitted by Laboratory for Diagnostics of Zoonoses and WHO Centre, Institute of Microbiology and Immunology, Faculty of Medicine, University of Ljubljana","provider":"Laboratory for Diagnostics of Zoonoses and WHO Centre, Institute of Microbiology and Immunology, Faculty of Medicine, University of Ljubljana","releaseDate":"2022-10-11","stats":{"geneCounts":{"proteinCoding":174,"total":174}}},"assemblyInfo":{"assemblyLevel":"Complete Genome","assemblyMethod":"bwa mem v. 0.7.17-r1188; samtools v. 1.12; seqkit v. 1.3-r106; pilon v. 1.24; prokka v. 1.14.5","assemblyName":"ASM2566571v1","assemblyStatus":"current","assemblyType":"haploid","releaseDate":"2022-10-11","sequencingTech":"Illumina","submitter":"Laboratory for Diagnostics of Zoonoses and WHO Centre, Institute of Microbiology and Immunology, Faculty of Medicine, University of Ljubljana"},"assemblyStats":{"contigL50":1,"contigN50":168619,"gcCount":"62581","gcPercent":33.0,"numberOfComponentSequences":1,"numberOfContigs":22,"numberOfScaffolds":1,"scaffoldL50":1,"scaffoldN50":197178,"totalNumberOfChromosomes":1,"totalSequenceLength":"197178","totalUngappedLength":"189171"},"currentAccession":"GCA_025665715.1","organism":{"organismName":"Monkeypox virus","taxId":10244},"sourceDatabase":"SOURCE_DATABASE_GENBANK"}
{"accession":"GCA_025665725.1","annotationInfo":{"name":"Annotation submitted by Laboratory for Diagnostics of Zoonoses and WHO Centre, Institute of Microbiology and Immunology, Faculty of Medicine, University of Ljubljana","provider":"Laboratory for Diagnostics of Zoonoses and WHO Centre, Institute of Microbiology and Immunology, Faculty of Medicine, University of Ljubljana","releaseDate":"2022-10-11","stats":{"geneCounts":{"other":4,"proteinCoding":169,"total":173}}},"assemblyInfo":{"assemblyLevel":"Complete Genome","assemblyMethod":"bwa mem v. 0.7.17-r1188; samtools v. 1.12; seqkit v. 1.3-r106; pilon v. 1.24; prokka v. 1.14.5","assemblyName":"ASM2566572v1","assemblyStatus":"current","assemblyType":"haploid","releaseDate":"2022-10-11","sequencingTech":"Illumina","submitter":"Laboratory for Diagnostics of Zoonoses and WHO Centre, Institute of Microbiology and Immunology, Faculty of Medicine, University of Ljubljana"},"assemblyStats":{"contigL50":2,"contigN50":39184,"gcCount":"67931","gcPercent":33.0,"numberOfComponentSequences":1,"numberOfContigs":35,"numberOfScaffolds":1,"scaffoldL50":1,"scaffoldN50":217472,"totalNumberOfChromosomes":1,"totalSequenceLength":"217472","totalUngappedLength":"205487"},"currentAccession":"GCA_025665725.1","organism":{"organismName":"Monkeypox virus","taxId":10244},"sourceDatabase":"SOURCE_DATABASE_GENBANK"}
{"accession":"GCA_025665735.1","annotationInfo":{"name":"Annotation submitted by Laboratory for Diagnostics of Zoonoses and WHO Centre, Institute of Microbiology and Immunology, Faculty of Medicine, University of Ljubljana","provider":"Laboratory for Diagnostics of Zoonoses and WHO Centre, Institute of Microbiology and Immunology, Faculty of Medicine, University of Ljubljana","releaseDate":"2022-10-11","stats":{"geneCounts":{"other":5,"proteinCoding":163,"total":168}}},"assemblyInfo":{"assemblyLevel":"Complete Genome","assemblyMethod":"bwa mem v. 0.7.17-r1188; samtools v. 1.12; seqkit v. 1.3-r106; pilon v. 1.24; prokka v. 1.14.5","assemblyName":"ASM2566573v1","assemblyStatus":"current","assemblyType":"haploid","releaseDate":"2022-10-11","sequencingTech":"Illumina","submitter":"Laboratory for Diagnostics of Zoonoses and WHO Centre, Institute of Microbiology and Immunology, Faculty of Medicine, University of Ljubljana"},"assemblyStats":{"contigL50":11,"contigN50":4764,"gcCount":"55757","gcPercent":33.5,"numberOfComponentSequences":1,"numberOfContigs":81,"numberOfScaffolds":1,"scaffoldL50":1,"scaffoldN50":197393,"totalNumberOfChromosomes":1,"totalSequenceLength":"197393","totalUngappedLength":"167415"},"currentAccession":"GCA_025665735.1","organism":{"organismName":"Monkeypox virus","taxId":10244},"sourceDatabase":"SOURCE_DATABASE_GENBANK"}
{"accession":"GCA_025665745.1","annotationInfo":{"name":"Annotation submitted by Laboratory for Diagnostics of Zoonoses and WHO Centre, Institute of Microbiology and Immunology, Faculty of Medicine, University of Ljubljana","provider":"Laboratory for Diagnostics of Zoonoses and WHO Centre, Institute of Microbiology and Immunology, Faculty of Medicine, University of Ljubljana","releaseDate":"2022-10-11","stats":{"geneCounts":{"other":5,"proteinCoding":170,"total":175}}},"assemblyInfo":{"assemblyLevel":"Complete Genome","assemblyMethod":"bwa mem v. 0.7.17-r1188; samtools v. 1.12; seqkit v. 1.3-r106; pilon v. 1.24; prokka v. 1.14.5","assemblyName":"ASM2566574v1","assemblyStatus":"current","assemblyType":"haploid","releaseDate":"2022-10-11","sequencingTech":"Illumina","submitter":"Laboratory for Diagnostics of Zoonoses and WHO Centre, Institute of Microbiology and Immunology, Faculty of Medicine, University of Ljubljana"},"assemblyStats":{"contigL50":5,"contigN50":15852,"gcCount":"65208","gcPercent":33.0,"numberOfComponentSequences":1,"numberOfContigs":37,"numberOfScaffolds":1,"scaffoldL50":1,"scaffoldN50":199631,"totalNumberOfChromosomes":1,"totalSequenceLength":"199631","totalUngappedLength":"197588"},"currentAccession":"GCA_025665745.1","organism":{"organismName":"Monkeypox virus","taxId":10244},"sourceDatabase":"SOURCE_DATABASE_GENBANK"}
{"accession":"GCA_025665755.1","annotationInfo":{"name":"Annotation submitted by Laboratory for Diagnostics of Zoonoses and WHO Centre, Institute of Microbiology and Immunology, Faculty of Medicine, University of Ljubljana","provider":"Laboratory for Diagnostics of Zoonoses and WHO Centre, Institute of Microbiology and Immunology, Faculty of Medicine, University of Ljubljana","releaseDate":"2022-10-11","stats":{"geneCounts":{"other":9,"proteinCoding":166,"total":175}}},"assemblyInfo":{"assemblyLevel":"Complete Genome","assemblyMethod":"bwa mem v. 0.7.17-r1188; samtools v. 1.12; seqkit v. 1.3-r106; pilon v. 1.24; prokka v. 1.14.5","assemblyName":"ASM2566575v1","assemblyStatus":"current","assemblyType":"haploid","releaseDate":"2022-10-11","sequencingTech":"Illumina","submitter":"Laboratory for Diagnostics of Zoonoses and WHO Centre, Institute of Microbiology and Immunology, Faculty of Medicine, University of Ljubljana"},"assemblyStats":{"contigL50":9,"contigN50":6211,"gcCount":"62325","gcPercent":33.5,"numberOfComponentSequences":1,"numberOfContigs":80,"numberOfScaffolds":1,"scaffoldL50":1,"scaffoldN50":198165,"totalNumberOfChromosomes":1,"totalSequenceLength":"198165","totalUngappedLength":"187294"},"currentAccession":"GCA_025665755.1","organism":{"organismName":"Monkeypox virus","taxId":10244},"sourceDatabase":"SOURCE_DATABASE_GENBANK"}
{"accession":"GCA_025665765.1","annotationInfo":{"name":"Annotation submitted by Laboratory for Diagnostics of Zoonoses and WHO Centre, Institute of Microbiology and Immunology, Faculty of Medicine, University of Ljubljana","provider":"Laboratory for Diagnostics of Zoonoses and WHO Centre, Institute of Microbiology and Immunology, Faculty of Medicine, University of Ljubljana","releaseDate":"2022-10-11","stats":{"geneCounts":{"other":4,"proteinCoding":170,"total":174}}},"assemblyInfo":{"assemblyLevel":"Complete Genome","assemblyMethod":"bwa mem v. 0.7.17-r1188; samtools v. 1.12; seqkit v. 1.3-r106; pilon v. 1.24; prokka v. 1.14.5","assemblyName":"ASM2566576v1","assemblyStatus":"current","assemblyType":"haploid","releaseDate":"2022-10-11","sequencingTech":"Illumina","submitter":"Laboratory for Diagnostics of Zoonoses and WHO Centre, Institute of Microbiology and Immunology, Faculty of Medicine, University of Ljubljana"},"assemblyStats":{"contigL50":3,"contigN50":32916,"gcCount":"60623","gcPercent":33.0,"numberOfComponentSequences":1,"numberOfContigs":79,"numberOfScaffolds":1,"scaffoldL50":1,"scaffoldN50":197480,"totalNumberOfChromosomes":1,"totalSequenceLength":"197480","totalUngappedLength":"183488"},"currentAccession":"GCA_025665765.1","organism":{"organismName":"Monkeypox virus","taxId":10244},"sourceDatabase":"SOURCE_DATABASE_GENBANK"}
{"accession":"GCA_025665775.1","annotationInfo":{"name":"Annotation submitted by Laboratory for Diagnostics of Zoonoses and WHO Centre, Institute of Microbiology and Immunology, Faculty of Medicine, University of Ljubljana","provider":"Laboratory for Diagnostics of Zoonoses and WHO Centre, Institute of Microbiology and Immunology, Faculty of Medicine, University of Ljubljana","releaseDate":"2022-10-11","stats":{"geneCounts":{"other":1,"proteinCoding":174,"total":175}}},"assemblyInfo":{"assemblyLevel":"Complete Genome","assemblyMethod":"bwa mem v. 0.7.17-r1188; samtools v. 1.12; seqkit v. 1.3-r106; pilon v. 1.24; prokka v. 1.14.5","assemblyName":"ASM2566577v1","assemblyStatus":"current","assemblyType":"haploid","releaseDate":"2022-10-11","sequencingTech":"Illumina","submitter":"Laboratory for Diagnostics of Zoonoses and WHO Centre, Institute of Microbiology and Immunology, Faculty of Medicine, University of Ljubljana"},"assemblyStats":{"contigL50":1,"contigN50":168580,"gcCount":"63707","gcPercent":33.0,"numberOfComponentSequences":1,"numberOfContigs":13,"numberOfScaffolds":1,"scaffoldL50":1,"scaffoldN50":197592,"totalNumberOfChromosomes":1,"totalSequenceLength":"197592","totalUngappedLength":"192618"},"currentAccession":"GCA_025665775.1","organism":{"organismName":"Monkeypox virus","taxId":10244},"sourceDatabase":"SOURCE_DATABASE_GENBANK"}
{"accession":"GCA_025665785.1","annotationInfo":{"name":"Annotation submitted by Laboratory for Diagnostics of Zoonoses and WHO Centre, Institute of Microbiology and Immunology, Faculty of Medicine, University of Ljubljana","provider":"Laboratory for Diagnostics of Zoonoses and WHO Centre, Institute of Microbiology and Immunology, Faculty of Medicine, University of Ljubljana","releaseDate":"2022-10-11","stats":{"geneCounts":{"proteinCoding":175,"total":175}}},"assemblyInfo":{"assemblyLevel":"Complete Genome","assemblyMethod":"bwa mem v. 0.7.17-r1188; samtools v. 1.12; seqkit v. 1.3-r106; pilon v. 1.24; prokka v. 1.14.5","assemblyName":"ASM2566578v1","assemblyStatus":"current","assemblyType":"haploid","releaseDate":"2022-10-11","sequencingTech":"Illumina","submitter":"Laboratory for Diagnostics of Zoonoses and WHO Centre, Institute of Microbiology and Immunology, Faculty of Medicine, University of Ljubljana"},"assemblyStats":{"contigL50":1,"contigN50":156577,"gcCount":"63782","gcPercent":33.0,"numberOfComponentSequences":1,"numberOfContigs":15,"numberOfScaffolds":1,"scaffoldL50":1,"scaffoldN50":197653,"totalNumberOfChromosomes":1,"totalSequenceLength":"197653","totalUngappedLength":"192845"},"currentAccession":"GCA_025665785.1","organism":{"organismName":"Monkeypox virus","taxId":10244},"sourceDatabase":"SOURCE_DATABASE_GENBANK"}
{"accession":"GCA_025665795.1","annotationInfo":{"name":"Annotation submitted by Laboratory for Diagnostics of Zoonoses and WHO Centre, Institute of Microbiology and Immunology, Faculty of Medicine, University of Ljubljana","provider":"Laboratory for Diagnostics of Zoonoses and WHO Centre, Institute of Microbiology and Immunology, Faculty of Medicine, University of Ljubljana","releaseDate":"2022-10-11","stats":{"geneCounts":{"proteinCoding":175,"total":175}}},"assemblyInfo":{"assemblyLevel":"Complete Genome","assemblyMethod":"bwa mem v. 0.7.17-r1188; samtools v. 1.12; seqkit v. 1.3-r106; pilon v. 1.24; prokka v. 1.14.5","assemblyName":"ASM2566579v1","assemblyStatus":"current","assemblyType":"haploid","releaseDate":"2022-10-11","sequencingTech":"Illumina","submitter":"Laboratory for Diagnostics of Zoonoses and WHO Centre, Institute of Microbiology and Immunology, Faculty of Medicine, University of Ljubljana"},"assemblyStats":{"contigL50":1,"contigN50":174715,"gcCount":"65074","gcPercent":33.0,"numberOfComponentSequences":1,"numberOfContigs":5,"numberOfScaffolds":1,"scaffoldL50":1,"scaffoldN50":197600,"totalNumberOfChromosomes":1,"totalSequenceLength":"197600","totalUngappedLength":"197469"},"currentAccession":"GCA_025665795.1","organism":{"organismName":"Monkeypox virus","taxId":10244},"sourceDatabase":"SOURCE_DATABASE_GENBANK"}
{"accession":"GCA_025665805.1","annotationInfo":{"name":"Annotation submitted by Laboratory for Diagnostics of Zoonoses and WHO Centre, Institute of Microbiology and Immunology, Faculty of Medicine, University of Ljubljana","provider":"Laboratory for Diagnostics of Zoonoses and WHO Centre, Institute of Microbiology and Immunology, Faculty of Medicine, University of Ljubljana","releaseDate":"2022-10-11","stats":{"geneCounts":{"proteinCoding":175,"total":175}}},"assemblyInfo":{"assemblyLevel":"Complete Genome","assemblyMethod":"bwa mem v. 0.7.17-r1188; samtools v. 1.12; seqkit v. 1.3-r106; pilon v. 1.24; prokka v. 1.14.5","assemblyName":"ASM2566580v1","assemblyStatus":"current","assemblyType":"haploid","releaseDate":"2022-10-11","sequencingTech":"Illumina","submitter":"Laboratory for Diagnostics of Zoonoses and WHO Centre, Institute of Microbiology and Immunology, Faculty of Medicine, University of Ljubljana"},"assemblyStats":{"contigL50":1,"contigN50":192842,"gcCount":"65104","gcPercent":33.0,"numberOfComponentSequences":1,"numberOfContigs":3,"numberOfScaffolds":1,"scaffoldL50":1,"scaffoldN50":197635,"totalNumberOfChromosomes":1,"totalSequenceLength":"197635","totalUngappedLength":"197570"},"currentAccession":"GCA_025665805.1","organism":{"organismName":"Monkeypox virus","taxId":10244},"sourceDatabase":"SOURCE_DATABASE_GENBANK"}
{"accession":"GCA_025665815.1","annotationInfo":{"name":"Annotation submitted by Laboratory for Diagnostics of Zoonoses and WHO Centre, Institute of Microbiology and Immunology, Faculty of Medicine, University of Ljubljana","provider":"Laboratory for Diagnostics of Zoonoses and WHO Centre, Institute of Microbiology and Immunology, Faculty of Medicine, University of Ljubljana","releaseDate":"2022-10-11","stats":{"geneCounts":{"proteinCoding":175,"total":175}}},"assemblyInfo":{"assemblyLevel":"Complete Genome","assemblyMethod":"bwa mem v. 0.7.17-r1188; samtools v. 1.12; seqkit v. 1.3-r106; pilon v. 1.24; prokka v. 1.14.5","assemblyName":"ASM2566581v1","assemblyStatus":"current","assemblyType":"haploid","releaseDate":"2022-10-11","sequencingTech":"Illumina","submitter":"Laboratory for Diagnostics of Zoonoses and WHO Centre, Institute of Microbiology and Immunology, Faculty of Medicine, University of Ljubljana"},"assemblyStats":{"contigL50":1,"contigN50":174733,"gcCount":"65103","gcPercent":33.0,"numberOfComponentSequences":1,"numberOfContigs":3,"numberOfScaffolds":1,"scaffoldL50":1,"scaffoldN50":197650,"totalNumberOfChromosomes":1,"totalSequenceLength":"197650","totalUngappedLength":"197598"},"currentAccession":"GCA_025665815.1","organism":{"organismName":"Monkeypox virus","taxId":10244},"sourceDatabase":"SOURCE_DATABASE_GENBANK"}
{"accession":"GCA_025665825.1","annotationInfo":{"name":"Annotation submitted by Laboratory for Diagnostics of Zoonoses and WHO Centre, Institute of Microbiology and Immunology, Faculty of Medicine, University of Ljubljana","provider":"Laboratory for Diagnostics of Zoonoses and WHO Centre, Institute of Microbiology and Immunology, Faculty of Medicine, University of Ljubljana","releaseDate":"2022-10-11","stats":{"geneCounts":{"other":2,"proteinCoding":173,"total":175}}},"assemblyInfo":{"assemblyLevel":"Complete Genome","assemblyMethod":"bwa mem v. 0.7.17-r1188; samtools v. 1.12; seqkit v. 1.3-r106; pilon v. 1.24; prokka v. 1.14.5","assemblyName":"ASM2566582v1","assemblyStatus":"current","assemblyType":"haploid","releaseDate":"2022-10-11","sequencingTech":"Illumina","submitter":"Laboratory for Diagnostics of Zoonoses and WHO Centre, Institute of Microbiology and Immunology, Faculty of Medicine, University of Ljubljana"},"assemblyStats":{"contigL50":4,"contigN50":29829,"gcCount":"72606","gcPercent":33.0,"numberOfComponentSequences":1,"numberOfContigs":50,"numberOfScaffolds":1,"scaffoldL50":1,"scaffoldN50":228869,"totalNumberOfChromosomes":1,"totalSequenceLength":"228869","totalUngappedLength":"219395"},"currentAccession":"GCA_025665825.1","organism":{"organismName":"Monkeypox virus","taxId":10244},"sourceDatabase":"SOURCE_DATABASE_GENBANK"}
{"accession":"GCA_025665835.1","annotationInfo":{"name":"Annotation submitted by Laboratory for Diagnostics of Zoonoses and WHO Centre, Institute of Microbiology and Immunology, Faculty of Medicine, University of Ljubljana","provider":"Laboratory for Diagnostics of Zoonoses and WHO Centre, Institute of Microbiology and Immunology, Faculty of Medicine, University of Ljubljana","releaseDate":"2022-10-11","stats":{"geneCounts":{"other":6,"proteinCoding":166,"total":172}}},"assemblyInfo":{"assemblyLevel":"Complete Genome","assemblyMethod":"bwa mem v. 0.7.17-r1188; samtools v. 1.12; seqkit v. 1.3-r106; pilon v. 1.24; prokka v. 1.14.5","assemblyName":"ASM2566583v1","assemblyStatus":"current","assemblyType":"haploid","releaseDate":"2022-10-11","sequencingTech":"Illumina","submitter":"Laboratory for Diagnostics of Zoonoses and WHO Centre, Institute of Microbiology and Immunology, Faculty of Medicine, University of Ljubljana"},"assemblyStats":{"contigL50":3,"contigN50":16252,"gcCount":"60983","gcPercent":33.0,"numberOfComponentSequences":1,"numberOfContigs":58,"numberOfScaffolds":1,"scaffoldL50":1,"scaffoldN50":200446,"totalNumberOfChromosomes":1,"totalSequenceLength":"200446","totalUngappedLength":"183853"},"currentAccession":"GCA_025665835.1","organism":{"organismName":"Monkeypox virus","taxId":10244},"sourceDatabase":"SOURCE_DATABASE_GENBANK"}
{"accession":"GCA_025665845.1","annotationInfo":{"name":"Annotation submitted by Laboratory for Diagnostics of Zoonoses and WHO Centre, Institute of Microbiology and Immunology, Faculty of Medicine, University of Ljubljana","provider":"Laboratory for Diagnostics of Zoonoses and WHO Centre, Institute of Microbiology and Immunology, Faculty of Medicine, University of Ljubljana","releaseDate":"2022-10-11","stats":{"geneCounts":{"other":3,"proteinCoding":169,"total":172}}},"assemblyInfo":{"assemblyLevel":"Complete Genome","assemblyMethod":"bwa mem v. 0.7.17-r1188; samtools v. 1.12; seqkit v. 1.3-r106; pilon v. 1.24; prokka v. 1.14.5","assemblyName":"ASM2566584v1","assemblyStatus":"current","assemblyType":"haploid","releaseDate":"2022-10-11","sequencingTech":"Illumina","submitter":"Laboratory for Diagnostics of Zoonoses and WHO Centre, Institute of Microbiology and Immunology, Faculty of Medicine, University of Ljubljana"},"assemblyStats":{"contigL50":2,"contigN50":40562,"gcCount":"61413","gcPercent":33.0,"numberOfComponentSequences":1,"numberOfContigs":34,"numberOfScaffolds":1,"scaffoldL50":1,"scaffoldN50":196828,"totalNumberOfChromosomes":1,"totalSequenceLength":"196828","totalUngappedLength":"184994"},"currentAccession":"GCA_025665845.1","organism":{"organismName":"Monkeypox virus","taxId":10244},"sourceDatabase":"SOURCE_DATABASE_GENBANK"}
{"accession":"GCA_025665855.1","annotationInfo":{"name":"Annotation submitted by Chemical, Biological and Radiological Sciences, Defence Science and Technology Laboratory","provider":"Chemical, Biological and Radiological Sciences, Defence Science and Technology Laboratory","releaseDate":"2022-10-11","stats":{"geneCounts":{"other":1,"proteinCoding":174,"total":175}}},"assemblyInfo":{"assemblyLevel":"Complete Genome","assemblyMethod":"Canu v. 2.1.1; Medaka v. 1.2.2","assemblyName":"ASM2566585v1","assemblyStatus":"current","assemblyType":"haploid","releaseDate":"2022-10-11","sequencingTech":"Oxford Nanopore Technologies","submitter":"Chemical, Biological and Radiological Sciences, Defence Science and Technology Laboratory"},"assemblyStats":{"contigL50":1,"contigN50":197011,"gcCount":"65009","gcPercent":33.0,"numberOfComponentSequences":1,"numberOfContigs":1,"numberOfScaffolds":1,"scaffoldL50":1,"scaffoldN50":197011,"totalNumberOfChromosomes":1,"totalSequenceLength":"197011","totalUngappedLength":"197011"},"currentAccession":"GCA_025665855.1","organism":{"organismName":"Monkeypox virus","taxId":10244},"sourceDatabase":"SOURCE_DATABASE_GENBANK"}
{"accession":"GCA_025665865.1","annotationInfo":{"name":"Annotation submitted by Chemical, Biological and Radiological Sciences, Defence Science and Technology Laboratory","provider":"Chemical, Biological and Radiological Sciences, Defence Science and Technology Laboratory","releaseDate":"2022-10-11","stats":{"geneCounts":{"other":4,"proteinCoding":171,"total":175}}},"assemblyInfo":{"assemblyLevel":"Complete Genome","assemblyMethod":"Canu v. 2.1.1; Medaka v. 1.2.2","assemblyName":"ASM2566586v1","assemblyStatus":"current","assemblyType":"haploid","releaseDate":"2022-10-11","sequencingTech":"Oxford Nanopore Technologies","submitter":"Chemical, Biological and Radiological Sciences, Defence Science and Technology Laboratory"},"assemblyStats":{"contigL50":1,"contigN50":188036,"gcCount":"64969","gcPercent":33.0,"numberOfComponentSequences":1,"numberOfContigs":2,"numberOfScaffolds":1,"scaffoldL50":1,"scaffoldN50":196950,"totalNumberOfChromosomes":1,"totalSequenceLength":"196950","totalUngappedLength":"196868"},"currentAccession":"GCA_025665865.1","organism":{"organismName":"Monkeypox virus","taxId":10244},"sourceDatabase":"SOURCE_DATABASE_GENBANK"}
{"accession":"GCA_025665875.1","annotationInfo":{"name":"Annotation submitted by Chemical, Biological and Radiological Sciences, Defence Science and Technology Laboratory","provider":"Chemical, Biological and Radiological Sciences, Defence Science and Technology Laboratory","releaseDate":"2022-10-11","stats":{"geneCounts":{"other":1,"proteinCoding":174,"total":175}}},"assemblyInfo":{"assemblyLevel":"Complete Genome","assemblyMethod":"Canu v. 2.1.1; Medaka v. 1.2.2","assemblyName":"ASM2566587v1","assemblyStatus":"current","assemblyType":"haploid","releaseDate":"2022-10-11","sequencingTech":"Oxford Nanopore Technologies","submitter":"Chemical, Biological and Radiological Sciences, Defence Science and Technology Laboratory"},"assemblyStats":{"contigL50":1,"contigN50":197052,"gcCount":"65059","gcPercent":33.0,"numberOfComponentSequences":1,"numberOfContigs":1,"numberOfScaffolds":1,"scaffoldL50":1,"scaffoldN50":197052,"totalNumberOfChromosomes":1,"totalSequenceLength":"197052","totalUngappedLength":"197052"},"currentAccession":"GCA_025665875.1","organism":{"organismName":"Monkeypox virus","taxId":10244},"sourceDatabase":"SOURCE_DATABASE_GENBANK"}
{"accession":"GCA_025665885.1","annotationInfo":{"name":"Annotation submitted by Chemical, Biological and Radiological Sciences, Defence Science and Technology Laboratory","provider":"Chemical, Biological and Radiological Sciences, Defence Science and Technology Laboratory","releaseDate":"2022-10-11","stats":{"geneCounts":{"other":1,"proteinCoding":174,"total":175}}},"assemblyInfo":{"assemblyLevel":"Complete Genome","assemblyMethod":"Canu v. 2.1.1; Medaka v. 1.2.2","assemblyName":"ASM2566588v1","assemblyStatus":"current","assemblyType":"haploid","releaseDate":"2022-10-11","sequencingTech":"Oxford Nanopore Technologies","submitter":"Chemical, Biological and Radiological Sciences, Defence Science and Technology Laboratory"},"assemblyStats":{"contigL50":1,"contigN50":188376,"gcCount":"65053","gcPercent":33.0,"numberOfComponentSequences":1,"numberOfContigs":2,"numberOfScaffolds":1,"scaffoldL50":1,"scaffoldN50":197061,"totalNumberOfChromosomes":1,"totalSequenceLength":"197061","totalUngappedLength":"197041"},"currentAccession":"GCA_025665885.1","organism":{"organismName":"Monkeypox virus","taxId":10244},"sourceDatabase":"SOURCE_DATABASE_GENBANK"}
{"accession":"GCA_025665895.1","annotationInfo":{"name":"Annotation submitted by Chemical, Biological and Radiological Sciences, Defence Science and Technology Laboratory","provider":"Chemical, Biological and Radiological Sciences, Defence Science and Technology Laboratory","releaseDate":"2022-10-11","stats":{"geneCounts":{"other":3,"proteinCoding":172,"total":175}}},"assemblyInfo":{"assemblyLevel":"Complete Genome","assemblyMethod":"Canu v. 2.1.1; Medaka v. 1.2.2","assemblyName":"ASM2566589v1","assemblyStatus":"current","assemblyType":"haploid","releaseDate":"2022-10-11","sequencingTech":"Oxford Nanopore Technologies","submitter":"Chemical, Biological and Radiological Sciences, Defence Science and Technology Laboratory"},"assemblyStats":{"contigL50":1,"contigN50":197514,"gcCount":"65146","gcPercent":33.0,"numberOfComponentSequences":1,"numberOfContigs":1,"numberOfScaffolds":1,"scaffoldL50":1,"scaffoldN50":197514,"totalNumberOfChromosomes":1,"totalSequenceLength":"197514","totalUngappedLength":"197514"},"currentAccession":"GCA_025665895.1","organism":{"organismName":"Monkeypox virus","taxId":10244},"sourceDatabase":"SOURCE_DATABASE_GENBANK"}
{"accession":"GCA_025665905.1","annotationInfo":{"name":"Annotation submitted by Chemical, Biological and Radiological Sciences, Defence Science and Technology Laboratory","provider":"Chemical, Biological and Radiological Sciences, Defence Science and Technology Laboratory","releaseDate":"2022-10-11","stats":{"geneCounts":{"proteinCoding":175,"total":175}}},"assemblyInfo":{"assemblyLevel":"Complete Genome","assemblyMethod":"Canu v. 2.1.1; Medaka v. 1.2.2","assemblyName":"ASM2566590v1","assemblyStatus":"current","assemblyType":"haploid","releaseDate":"2022-10-11","sequencingTech":"Oxford Nanopore Technologies","submitter":"Chemical, Biological and Radiological Sciences, Defence Science and Technology Laboratory"},"assemblyStats":{"contigL50":1,"contigN50":178968,"gcCount":"65018","gcPercent":33.0,"numberOfComponentSequences":1,"numberOfContigs":3,"numberOfScaffolds":1,"scaffoldL50":1,"scaffoldN50":197034,"totalNumberOfChromosomes":1,"totalSequenceLength":"197034","totalUngappedLength":"196888"},"currentAccession":"GCA_025665905.1","organism":{"organismName":"Monkeypox virus","taxId":10244},"sourceDatabase":"SOURCE_DATABASE_GENBANK"}
{"accession":"GCA_025665915.1","annotationInfo":{"name":"Annotation submitted by Chemical, Biological and Radiological Sciences, Defence Science and Technology Laboratory","provider":"Chemical, Biological and Radiological Sciences, Defence Science and Technology Laboratory","releaseDate":"2022-10-11","stats":{"geneCounts":{"other":1,"proteinCoding":174,"total":175}}},"assemblyInfo":{"assemblyLevel":"Complete Genome","assemblyMethod":"Canu v. 2.1.1; Medaka v. 1.2.2","assemblyName":"ASM2566591v1","assemblyStatus":"current","assemblyType":"haploid","releaseDate":"2022-10-11","sequencingTech":"Oxford Nanopore Technologies","submitter":"Chemical, Biological and Radiological Sciences, Defence Science and Technology Laboratory"},"assemblyStats":{"contigL50":1,"contigN50":197135,"gcCount":"65075","gcPercent":33.0,"numberOfComponentSequences":1,"numberOfContigs":1,"numberOfScaffolds":1,"scaffoldL50":1,"scaffoldN50":197135,"totalNumberOfChromosomes":1,"totalSequenceLength":"197135","totalUngappedLength":"197135"},"currentAccession":"GCA_025665915.1","organism":{"organismName":"Monkeypox virus","taxId":10244},"sourceDatabase":"SOURCE_DATABASE_GENBANK"}
{"accession":"GCA_025665925.1","annotationInfo":{"name":"Annotation submitted by Chemical, Biological and Radiological Sciences, Defence Science and Technology Laboratory","provider":"Chemical, Biological and Radiological Sciences, Defence Science and Technology Laboratory","releaseDate":"2022-10-11","stats":{"geneCounts":{"other":1,"proteinCoding":174,"total":175}}},"assemblyInfo":{"assemblyLevel":"Complete Genome","assemblyMethod":"Canu v. 2.1.1; Medaka v. 1.2.2","assemblyName":"ASM2566592v1","assemblyStatus":"current","assemblyType":"haploid","releaseDate":"2022-10-11","sequencingTech":"Oxford Nanopore Technologies","submitter":"Chemical, Biological and Radiological Sciences, Defence Science and Technology Laboratory"},"assemblyStats":{"contigL50":1,"contigN50":197087,"gcCount":"65057","gcPercent":33.0,"numberOfComponentSequences":1,"numberOfContigs":1,"numberOfScaffolds":1,"scaffoldL50":1,"scaffoldN50":197087,"totalNumberOfChromosomes":1,"totalSequenceLength":"197087","totalUngappedLength":"197087"},"currentAccession":"GCA_025665925.1","organism":{"organismName":"Monkeypox virus","taxId":10244},"sourceDatabase":"SOURCE_DATABASE_GENBANK"}
{"accession":"GCA_025665935.1","annotationInfo":{"name":"Annotation submitted by Chemical, Biological and Radiological Sciences, Defence Science and Technology Laboratory","provider":"Chemical, Biological and Radiological Sciences, Defence Science and Technology Laboratory","releaseDate":"2022-10-11","stats":{"geneCounts":{"other":2,"proteinCoding":173,"total":175}}},"assemblyInfo":{"assemblyLevel":"Complete Genome","assemblyMethod":"Canu v. 2.1.1; Medaka v. 1.2.2","assemblyName":"ASM2566593v1","assemblyStatus":"current","assemblyType":"haploid","releaseDate":"2022-10-11","sequencingTech":"Oxford Nanopore Technologies","submitter":"Chemical, Biological and Radiological Sciences, Defence Science and Technology Laboratory"},"assemblyStats":{"contigL50":1,"contigN50":197343,"gcCount":"65108","gcPercent":33.0,"numberOfComponentSequences":1,"numberOfContigs":1,"numberOfScaffolds":1,"scaffoldL50":1,"scaffoldN50":197343,"totalNumberOfChromosomes":1,"totalSequenceLength":"197343","totalUngappedLength":"197343"},"currentAccession":"GCA_025665935.1","organism":{"organismName":"Monkeypox virus","taxId":10244},"sourceDatabase":"SOURCE_DATABASE_GENBANK"}
{"accession":"GCA_025665945.1","annotationInfo":{"name":"Annotation submitted by Chemical, Biological and Radiological Sciences, Defence Science and Technology Laboratory","provider":"Chemical, Biological and Radiological Sciences, Defence Science and Technology Laboratory","releaseDate":"2022-10-11","stats":{"geneCounts":{"other":2,"proteinCoding":173,"total":175}}},"assemblyInfo":{"assemblyLevel":"Complete Genome","assemblyMethod":"Canu v. 2.1.1; Medaka v. 1.2.2","assemblyName":"ASM2566594v1","assemblyStatus":"current","assemblyType":"haploid","releaseDate":"2022-10-11","sequencingTech":"Oxford Nanopore Technologies","submitter":"Chemical, Biological and Radiological Sciences, Defence Science and Technology Laboratory"},"assemblyStats":{"contigL50":1,"contigN50":188597,"gcCount":"65127","gcPercent":33.0,"numberOfComponentSequences":1,"numberOfContigs":2,"numberOfScaffolds":1,"scaffoldL50":1,"scaffoldN50":197387,"totalNumberOfChromosomes":1,"totalSequenceLength":"197387","totalUngappedLength":"197364"},"currentAccession":"GCA_025665945.1","organism":{"organismName":"Monkeypox virus","taxId":10244},"sourceDatabase":"SOURCE_DATABASE_GENBANK"}
{"accession":"GCA_025665955.1","annotationInfo":{"name":"Annotation submitted by DHCPP-PRB, CDC","provider":"DHCPP-PRB, CDC","releaseDate":"2022-10-11","stats":{"geneCounts":{"proteinCoding":178,"total":178}}},"assemblyInfo":{"assemblyLevel":"Complete Genome","assemblyMethod":"ivar 0.1; samtools 1.7; bwa 0.7.17; SPAdes 3.13.0","assemblyName":"ASM2566595v1","assemblyStatus":"current","assemblyType":"haploid","bioprojectAccession":"PRJNA849962","bioprojectLineage":[{"bioprojects":[{"accession":"PRJNA849962","parentAccessions":["PRJNA860085"],"title":"Monkeypox virus Genome sequencing and assembly"},{"accession":"PRJNA860085","title":"Monkeypox Outbreak"}]}],"biosample":{"accession":"SAMN31228354","attributes":[{"name":"collection_date","value":"2022-07"},{"name":"isolate","value":"MPXV_USA_2022_SD0001"},{"name":"collected_by","value":"Not Provided"},{"name":"geo_loc_name","value":"USA: SD"},{"name":"host","value":"Homo sapiens"},{"name":"host_disease","value":"Monkeypox Virus"},{"name":"lat_lon","value":"Not Collected"},{"name":"isolation_source","value":"lesion swab"}],"bioprojects":[{"accession":"PRJNA849962"}],"description":{"organism":{"organismName":"Monkeypox virus","taxId":10244},"title":"2022 Multi-National Monkeypox Outbreak"},"lastUpdated":"2022-10-10T11:09:22.040","models":["Pathogen.cl"],"owner":{"name":"CDC Poxvirus and Rabies Branch"},"package":"Pathogen.cl.1.0","publicationDate":"2022-10-10T00:00:00.000","sampleIds":[{"db":"SRA","value":"SRS15361728"},{"db":"CDC Multi-National Monkeypox Outbreak Response","value":"MPXV_USA_2022_SD0001"}],"status":{"status":"live","when":"2022-10-10T11:06:12.183"},"submissionDate":"2022-10-10T11:06:12.183"},"releaseDate":"2022-10-11","sequencingTech":"Illumina NovaSeq 6000","submitter":"DHCPP-PRB, CDC"},"assemblyStats":{"contigL50":1,"contigN50":187557,"gcCount":"65067","gcPercent":33.0,"numberOfComponentSequences":1,"numberOfContigs":3,"numberOfScaffolds":1,"scaffoldL50":1,"scaffoldN50":197179,"totalNumberOfChromosomes":1,"totalSequenceLength":"197179","totalUngappedLength":"197147"},"currentAccession":"GCA_025665955.1","organism":{"organismName":"Monkeypox virus","taxId":10244},"sourceDatabase":"SOURCE_DATABASE_GENBANK"}
{"accession":"GCA_025665965.1","annotationInfo":{"name":"Annotation submitted by DHCPP-PRB, CDC","provider":"DHCPP-PRB, CDC","releaseDate":"2022-10-11","stats":{"geneCounts":{"proteinCoding":178,"total":178}}},"assemblyInfo":{"assemblyLevel":"Complete Genome","assemblyMethod":"ivar 0.1; samtools 1.7; bwa 0.7.17; SPAdes 3.13.0","assemblyName":"ASM2566596v1","assemblyStatus":"current","assemblyType":"haploid","bioprojectAccession":"PRJNA849962","bioprojectLineage":[{"bioprojects":[{"accession":"PRJNA849962","parentAccessions":["PRJNA860085"],"title":"Monkeypox virus Genome sequencing and assembly"},{"accession":"PRJNA860085","title":"Monkeypox Outbreak"}]}],"biosample":{"accession":"SAMN31228356","attributes":[{"name":"collection_date","value":"2022-07"},{"name":"isolate","value":"MPXV_USA_2022_UT0003"},{"name":"collected_by","value":"Not Provided"},{"name":"geo_loc_name","value":"USA: UT"},{"name":"host","value":"Homo sapiens"},{"name":"host_disease","value":"Monkeypox Virus"},{"name":"lat_lon","value":"Not Collected"},{"name":"isolation_source","value":"lesion swab"}],"bioprojects":[{"accession":"PRJNA849962"}],"description":{"organism":{"organismName":"Monkeypox virus","taxId":10244},"title":"2022 Multi-National Monkeypox Outbreak"},"lastUpdated":"2022-10-10T11:10:25.057","models":["Pathogen.cl"],"owner":{"name":"CDC Poxvirus and Rabies Branch"},"package":"Pathogen.cl.1.0","publicationDate":"2022-10-10T00:00:00.000","sampleIds":[{"db":"SRA","value":"SRS15361760"},{"db":"CDC Multi-National Monkeypox Outbreak Response","value":"MPXV_USA_2022_UT0003"}],"status":{"status":"live","when":"2022-10-10T11:06:12.803"},"submissionDate":"2022-10-10T11:06:12.803"},"releaseDate":"2022-10-11","sequencingTech":"Illumina NovaSeq 6000","submitter":"DHCPP-PRB, CDC"},"assemblyStats":{"contigL50":1,"contigN50":184150,"gcCount":"64000","gcPercent":33.0,"numberOfComponentSequences":1,"numberOfContigs":3,"numberOfScaffolds":1,"scaffoldL50":1,"scaffoldN50":193810,"totalNumberOfChromosomes":1,"totalSequenceLength":"193810","totalUngappedLength":"193778"},"currentAccession":"GCA_025665965.1","organism":{"organismName":"Monkeypox virus","taxId":10244},"sourceDatabase":"SOURCE_DATABASE_GENBANK"}
{"accession":"GCA_025665995.1","annotationInfo":{"name":"Annotation submitted by DHCPP-PRB, CDC","provider":"DHCPP-PRB, CDC","releaseDate":"2022-10-11","stats":{"geneCounts":{"other":1,"proteinCoding":177,"total":178}}},"assemblyInfo":{"assemblyLevel":"Complete Genome","assemblyMethod":"ivar 0.1; samtools 1.7; bwa 0.7.17; SPAdes 3.13.0","assemblyName":"ASM2566599v1","assemblyStatus":"current","assemblyType":"haploid","bioprojectAccession":"PRJNA849962","bioprojectLineage":[{"bioprojects":[{"accession":"PRJNA849962","parentAccessions":["PRJNA860085"],"title":"Monkeypox virus Genome sequencing and assembly"},{"accession":"PRJNA860085","title":"Monkeypox Outbreak"}]}],"biosample":{"accession":"SAMN31228355","attributes":[{"name":"collection_date","value":"2022-07"},{"name":"isolate","value":"MPXV_USA_2022_TX0020"},{"name":"collected_by","value":"Not Provided"},{"name":"geo_loc_name","value":"USA: TX"},{"name":"host","value":"Homo sapiens"},{"name":"host_disease","value":"Monkeypox Virus"},{"name":"lat_lon","value":"Not Collected"},{"name":"isolation_source","value":"lesion swab"}],"bioprojects":[{"accession":"PRJNA849962"}],"description":{"organism":{"organismName":"Monkeypox virus","taxId":10244},"title":"2022 Multi-National Monkeypox Outbreak"},"lastUpdated":"2022-10-10T11:10:21.433","models":["Pathogen.cl"],"owner":{"name":"CDC Poxvirus and Rabies Branch"},"package":"Pathogen.cl.1.0","publicationDate":"2022-10-10T00:00:00.000","sampleIds":[{"db":"SRA","value":"SRS15361743"},{"db":"CDC Multi-National Monkeypox Outbreak Response","value":"MPXV_USA_2022_TX0020"}],"status":{"status":"live","when":"2022-10-10T11:06:12.502"},"submissionDate":"2022-10-10T11:06:12.503"},"releaseDate":"2022-10-11","sequencingTech":"Illumina NovaSeq 6000","submitter":"DHCPP-PRB, CDC"},"assemblyStats":{"contigL50":1,"contigN50":187522,"gcCount":"65044","gcPercent":33.0,"numberOfComponentSequences":1,"numberOfContigs":3,"numberOfScaffolds":1,"scaffoldL50":1,"scaffoldN50":197106,"totalNumberOfChromosomes":1,"totalSequenceLength":"197106","totalUngappedLength":"197074"},"currentAccession":"GCA_025665995.1","organism":{"organismName":"Monkeypox virus","taxId":10244},"sourceDatabase":"SOURCE_DATABASE_GENBANK"}
{"accession":"GCA_025666005.1","annotationInfo":{"name":"Annotation submitted by DHCPP-PRB, CDC","provider":"DHCPP-PRB, CDC","releaseDate":"2022-10-11","stats":{"geneCounts":{"proteinCoding":178,"total":178}}},"assemblyInfo":{"assemblyLevel":"Complete Genome","assemblyMethod":"ivar 0.1; samtools 1.7; bwa 0.7.17; SPAdes 3.13.0","assemblyName":"ASM2566600v1","assemblyStatus":"current","assemblyType":"haploid","bioprojectAccession":"PRJNA849962","bioprojectLineage":[{"bioprojects":[{"accession":"PRJNA849962","parentAccessions":["PRJNA860085"],"title":"Monkeypox virus Genome sequencing and assembly"},{"accession":"PRJNA860085","title":"Monkeypox Outbreak"}]}],"biosample":{"accession":"SAMN31228352","attributes":[{"name":"collection_date","value":"2022-06"},{"name":"isolate","value":"MPXV_USA_2022_PA0008"},{"name":"collected_by","value":"Not Provided"},{"name":"geo_loc_name","value":"USA: PA"},{"name":"host","value":"Homo sapiens"},{"name":"host_disease","value":"Monkeypox Virus"},{"name":"lat_lon","value":"Not Collected"},{"name":"isolation_source","value":"lesion swab"}],"bioprojects":[{"accession":"PRJNA849962"}],"description":{"organism":{"organismName":"Monkeypox virus","taxId":10244},"title":"2022 Multi-National Monkeypox Outbreak"},"lastUpdated":"2022-10-10T11:09:21.510","models":["Pathogen.cl"],"owner":{"name":"CDC Poxvirus and Rabies Branch"},"package":"Pathogen.cl.1.0","publicationDate":"2022-10-10T00:00:00.000","sampleIds":[{"db":"SRA","value":"SRS15361725"},{"db":"CDC Multi-National Monkeypox Outbreak Response","value":"MPXV_USA_2022_PA0008"}],"status":{"status":"live","when":"2022-10-10T11:06:11.535"},"submissionDate":"2022-10-10T11:06:11.537"},"releaseDate":"2022-10-11","sequencingTech":"Illumina NovaSeq 6000","submitter":"DHCPP-PRB, CDC"},"assemblyStats":{"contigL50":1,"contigN50":187528,"gcCount":"65069","gcPercent":33.0,"numberOfComponentSequences":1,"numberOfContigs":3,"numberOfScaffolds":1,"scaffoldL50":1,"scaffoldN50":197166,"totalNumberOfChromosomes":1,"totalSequenceLength":"197166","totalUngappedLength":"197134"},"currentAccession":"GCA_025666005.1","organism":{"organismName":"Monkeypox virus","taxId":10244},"sourceDatabase":"SOURCE_DATABASE_GENBANK"}
{"accession":"GCA_025666015.1","annotationInfo":{"name":"Annotation submitted by DHCPP-PRB, CDC","provider":"DHCPP-PRB, CDC","releaseDate":"2022-10-11","stats":{"geneCounts":{"proteinCoding":178,"total":178}}},"assemblyInfo":{"assemblyLevel":"Complete Genome","assemblyMethod":"ivar 0.1; samtools 1.7; bwa 0.7.17; SPAdes 3.13.0","assemblyName":"ASM2566601v1","assemblyStatus":"current","assemblyType":"haploid","bioprojectAccession":"PRJNA849962","bioprojectLineage":[{"bioprojects":[{"accession":"PRJNA849962","parentAccessions":["PRJNA860085"],"title":"Monkeypox virus Genome sequencing and assembly"},{"accession":"PRJNA860085","title":"Monkeypox Outbreak"}]}],"biosample":{"accession":"SAMN31228348","attributes":[{"name":"collection_date","value":"2022-07"},{"name":"isolate","value":"MPXV_USA_2022_NC0007"},{"name":"collected_by","value":"Not Provided"},{"name":"geo_loc_name","value":"USA: NC"},{"name":"host","value":"Homo sapiens"},{"name":"host_disease","value":"Monkeypox Virus"},{"name":"lat_lon","value":"Not Collected"},{"name":"isolation_source","value":"lesion swab"}],"bioprojects":[{"accession":"PRJNA849962"}],"description":{"organism":{"organismName":"Monkeypox virus","taxId":10244},"title":"2022 Multi-National Monkeypox Outbreak"},"lastUpdated":"2022-10-10T11:09:22.880","models":["Pathogen.cl"],"owner":{"name":"CDC Poxvirus and Rabies Branch"},"package":"Pathogen.cl.1.0","publicationDate":"2022-10-10T00:00:00.000","sampleIds":[{"db":"SRA","value":"SRS15361733"},{"db":"CDC Multi-National Monkeypox Outbreak Response","value":"MPXV_USA_2022_NC0007"}],"status":{"status":"live","when":"2022-10-10T11:06:10.127"},"submissionDate":"2022-10-10T11:06:10.127"},"releaseDate":"2022-10-11","sequencingTech":"Illumina NovaSeq 6000","submitter":"DHCPP-PRB, CDC"},"assemblyStats":{"contigL50":1,"contigN50":187558,"gcCount":"65066","gcPercent":33.0,"numberOfComponentSequences":1,"numberOfContigs":3,"numberOfScaffolds":1,"scaffoldL50":1,"scaffoldN50":197218,"totalNumberOfChromosomes":1,"totalSequenceLength":"197218","totalUngappedLength":"197186"},"currentAccession":"GCA_025666015.1","organism":{"organismName":"Monkeypox virus","taxId":10244},"sourceDatabase":"SOURCE_DATABASE_GENBANK"}
{"accession":"GCA_025666025.1","annotationInfo":{"name":"Annotation submitted by DHCPP-PRB, CDC","provider":"DHCPP-PRB, CDC","releaseDate":"2022-10-11","stats":{"geneCounts":{"proteinCoding":178,"total":178}}},"assemblyInfo":{"assemblyLevel":"Complete Genome","assemblyMethod":"ivar 0.1; samtools 1.7; bwa 0.7.17; SPAdes 3.13.0","assemblyName":"ASM2566602v1","assemblyStatus":"current","assemblyType":"haploid","bioprojectAccession":"PRJNA849962","bioprojectLineage":[{"bioprojects":[{"accession":"PRJNA849962","parentAccessions":["PRJNA860085"],"title":"Monkeypox virus Genome sequencing and assembly"},{"accession":"PRJNA860085","title":"Monkeypox Outbreak"}]}],"biosample":{"accession":"SAMN31228351","attributes":[{"name":"collection_date","value":"2022-07"},{"name":"isolate","value":"MPXV_USA_2022_NV0003"},{"name":"collected_by","value":"Not Provided"},{"name":"geo_loc_name","value":"USA: NV"},{"name":"host","value":"Homo sapiens"},{"name":"host_disease","value":"Monkeypox Virus"},{"name":"lat_lon","value":"Not Collected"},{"name":"isolation_source","value":"lesion swab"}],"bioprojects":[{"accession":"PRJNA849962"}],"description":{"organism":{"organismName":"Monkeypox virus","taxId":10244},"title":"2022 Multi-National Monkeypox Outbreak"},"lastUpdated":"2022-10-10T11:09:22.380","models":["Pathogen.cl"],"owner":{"name":"CDC Poxvirus and Rabies Branch"},"package":"Pathogen.cl.1.0","publicationDate":"2022-10-10T00:00:00.000","sampleIds":[{"db":"SRA","value":"SRS15361730"},{"db":"CDC Multi-National Monkeypox Outbreak Response","value":"MPXV_USA_2022_NV0003"}],"status":{"status":"live","when":"2022-10-10T11:06:11.188"},"submissionDate":"2022-10-10T11:06:11.187"},"releaseDate":"2022-10-11","sequencingTech":"Illumina NovaSeq 6000","submitter":"DHCPP-PRB, CDC"},"assemblyStats":{"contigL50":1,"contigN50":187599,"gcCount":"65072","gcPercent":33.0,"numberOfComponentSequences":1,"numberOfContigs":3,"numberOfScaffolds":1,"scaffoldL50":1,"scaffoldN50":197237,"totalNumberOfChromosomes":1,"totalSequenceLength":"197237","totalUngappedLength":"197205"},"currentAccession":"GCA_025666025.1","organism":{"organismName":"Monkeypox virus","taxId":10244},"sourceDatabase":"SOURCE_DATABASE_GENBANK"}
{"accession":"GCA_025666035.1","annotationInfo":{"name":"Annotation submitted by DHCPP-PRB, CDC","provider":"DHCPP-PRB, CDC","releaseDate":"2022-10-11","stats":{"geneCounts":{"proteinCoding":178,"total":178}}},"assemblyInfo":{"assemblyLevel":"Complete Genome","assemblyMethod":"ivar 0.1; samtools 1.7; bwa 0.7.17; SPAdes 3.13.0","assemblyName":"ASM2566603v1","assemblyStatus":"current","assemblyType":"haploid","bioprojectAccession":"PRJNA849962","bioprojectLineage":[{"bioprojects":[{"accession":"PRJNA849962","parentAccessions":["PRJNA860085"],"title":"Monkeypox virus Genome sequencing and assembly"},{"accession":"PRJNA860085","title":"Monkeypox Outbreak"}]}],"biosample":{"accession":"SAMN31228349","attributes":[{"name":"collection_date","value":"2022-07"},{"name":"isolate","value":"MXPV_USA_2022_NJ0010"},{"name":"collected_by","value":"Not Provided"},{"name":"geo_loc_name","value":"USA: NJ"},{"name":"host","value":"Homo sapiens"},{"name":"host_disease","value":"Monkeypox Virus"},{"name":"lat_lon","value":"Not Collected"},{"name":"isolation_source","value":"lesion swab"}],"bioprojects":[{"accession":"PRJNA849962"}],"description":{"organism":{"organismName":"Monkeypox virus","taxId":10244},"title":"2022 Multi-National Monkeypox Outbreak"},"lastUpdated":"2022-10-10T11:10:18.043","models":["Pathogen.cl"],"owner":{"name":"CDC Poxvirus and Rabies Branch"},"package":"Pathogen.cl.1.0","publicationDate":"2022-10-10T00:00:00.000","sampleIds":[{"db":"SRA","value":"SRS15361741"},{"db":"CDC Multi-National Monkeypox Outbreak Response","value":"MXPV_USA_2022_NJ0010"}],"status":{"status":"live","when":"2022-10-10T11:06:10.511"},"submissionDate":"2022-10-10T11:06:10.510"},"releaseDate":"2022-10-11","sequencingTech":"Illumina NovaSeq 6000","submitter":"DHCPP-PRB, CDC"},"assemblyStats":{"contigL50":1,"contigN50":187543,"gcCount":"65067","gcPercent":33.0,"numberOfComponentSequences":1,"numberOfContigs":3,"numberOfScaffolds":1,"scaffoldL50":1,"scaffoldN50":197193,"totalNumberOfChromosomes":1,"totalSequenceLength":"197193","totalUngappedLength":"197161"},"currentAccession":"GCA_025666035.1","organism":{"organismName":"Monkeypox virus","taxId":10244},"sourceDatabase":"SOURCE_DATABASE_GENBANK"}
{"accession":"GCA_025666045.1","annotationInfo":{"name":"Annotation submitted by DHCPP-PRB, CDC","provider":"DHCPP-PRB, CDC","releaseDate":"2022-10-11","stats":{"geneCounts":{"proteinCoding":178,"total":178}}},"assemblyInfo":{"assemblyLevel":"Complete Genome","assemblyMethod":"ivar 0.1; samtools 1.7; bwa 0.7.17; SPAdes 3.13.0","assemblyName":"ASM2566604v1","assemblyStatus":"current","assemblyType":"haploid","bioprojectAccession":"PRJNA849962","bioprojectLineage":[{"bioprojects":[{"accession":"PRJNA849962","parentAccessions":["PRJNA860085"],"title":"Monkeypox virus Genome sequencing and assembly"},{"accession":"PRJNA860085","title":"Monkeypox Outbreak"}]}],"biosample":{"accession":"SAMN31228347","attributes":[{"name":"collection_date","value":"2022-07"},{"name":"isolate","value":"MPXV_USA_2022_NC0005"},{"name":"collected_by","value":"Not Provided"},{"name":"geo_loc_name","value":"USA: NC"},{"name":"host","value":"Homo sapiens"},{"name":"host_disease","value":"Monkeypox Virus"},{"name":"lat_lon","value":"Not Collected"},{"name":"isolation_source","value":"lesion swab"}],"bioprojects":[{"accession":"PRJNA849962"}],"description":{"organism":{"organismName":"Monkeypox virus","taxId":10244},"title":"2022 Multi-National Monkeypox Outbreak"},"lastUpdated":"2022-10-10T11:09:23.037","models":["Pathogen.cl"],"owner":{"name":"CDC Poxvirus and Rabies Branch"},"package":"Pathogen.cl.1.0","publicationDate":"2022-10-10T00:00:00.000","sampleIds":[{"db":"SRA","value":"SRS15361734"},{"db":"CDC Multi-National Monkeypox Outbreak Response","value":"MPXV_USA_2022_NC0005"}],"status":{"status":"live","when":"2022-10-10T11:06:09.801"},"submissionDate":"2022-10-10T11:06:09.800"},"releaseDate":"2022-10-11","sequencingTech":"Illumina NovaSeq 6000","submitter":"DHCPP-PRB, CDC"},"assemblyStats":{"contigL50":1,"contigN50":187526,"gcCount":"65064","gcPercent":33.0,"numberOfComponentSequences":1,"numberOfContigs":3,"numberOfScaffolds":1,"scaffoldL50":1,"scaffoldN50":197174,"totalNumberOfChromosomes":1,"totalSequenceLength":"197174","totalUngappedLength":"197142"},"currentAccession":"GCA_025666045.1","organism":{"organismName":"Monkeypox virus","taxId":10244},"sourceDatabase":"SOURCE_DATABASE_GENBANK"}
{"accession":"GCA_025666055.1","annotationInfo":{"name":"Annotation submitted by DHCPP-PRB, CDC","provider":"DHCPP-PRB, CDC","releaseDate":"2022-10-11","stats":{"geneCounts":{"proteinCoding":178,"total":178}}},"assemblyInfo":{"assemblyLevel":"Complete Genome","assemblyMethod":"ivar 0.1; samtools 1.7; bwa 0.7.17; SPAdes 3.13.0","assemblyName":"ASM2566605v1","assemblyStatus":"current","assemblyType":"haploid","bioprojectAccession":"PRJNA849962","bioprojectLineage":[{"bioprojects":[{"accession":"PRJNA849962","parentAccessions":["PRJNA860085"],"title":"Monkeypox virus Genome sequencing and assembly"},{"accession":"PRJNA860085","title":"Monkeypox Outbreak"}]}],"biosample":{"accession":"SAMN31228344","attributes":[{"name":"collection_date","value":"2022-06"},{"name":"isolate","value":"MPXV_USA_2022_MD0002"},{"name":"collected_by","value":"Not Provided"},{"name":"geo_loc_name","value":"USA: MD"},{"name":"host","value":"Homo sapiens"},{"name":"host_disease","value":"Monkeypox Virus"},{"name":"lat_lon","value":"Not Collected"},{"name":"isolation_source","value":"lesion swab"}],"bioprojects":[{"accession":"PRJNA849962"}],"description":{"organism":{"organismName":"Monkeypox virus","taxId":10244},"title":"2022 Multi-National Monkeypox Outbreak"},"lastUpdated":"2022-10-10T11:09:18.760","models":["Pathogen.cl"],"owner":{"name":"CDC Poxvirus and Rabies Branch"},"package":"Pathogen.cl.1.0","publicationDate":"2022-10-10T00:00:00.000","sampleIds":[{"db":"SRA","value":"SRS15361723"},{"db":"CDC Multi-National Monkeypox Outbreak Response","value":"MPXV_USA_2022_MD0002"}],"status":{"status":"live","when":"2022-10-10T11:06:08.797"},"submissionDate":"2022-10-10T11:06:08.797"},"releaseDate":"2022-10-11","sequencingTech":"Illumina NovaSeq 6000","submitter":"DHCPP-PRB, CDC"},"assemblyStats":{"contigL50":1,"contigN50":187565,"gcCount":"65077","gcPercent":33.0,"numberOfComponentSequences":1,"numberOfContigs":3,"numberOfScaffolds":1,"scaffoldL50":1,"scaffoldN50":197241,"totalNumberOfChromosomes":1,"totalSequenceLength":"197241","totalUngappedLength":"197209"},"currentAccession":"GCA_025666055.1","organism":{"organismName":"Monkeypox virus","taxId":10244},"sourceDatabase":"SOURCE_DATABASE_GENBANK"}
{"accession":"GCA_025666065.1","annotationInfo":{"name":"Annotation submitted by DHCPP-PRB, CDC","provider":"DHCPP-PRB, CDC","releaseDate":"2022-10-11","stats":{"geneCounts":{"proteinCoding":178,"total":178}}},"assemblyInfo":{"assemblyLevel":"Complete Genome","assemblyMethod":"ivar 0.1; samtools 1.7; bwa 0.7.17; SPAdes 3.13.0","assemblyName":"ASM2566606v1","assemblyStatus":"current","assemblyType":"haploid","bioprojectAccession":"PRJNA849962","bioprojectLineage":[{"bioprojects":[{"accession":"PRJNA849962","parentAccessions":["PRJNA860085"],"title":"Monkeypox virus Genome sequencing and assembly"},{"accession":"PRJNA860085","title":"Monkeypox Outbreak"}]}],"biosample":{"accession":"SAMN31228345","attributes":[{"name":"collection_date","value":"2022-06"},{"name":"isolate","value":"MPXV_USA_2022_MD0003"},{"name":"collected_by","value":"Not Provided"},{"name":"geo_loc_name","value":"USA: MD"},{"name":"host","value":"Homo sapiens"},{"name":"host_disease","value":"Monkeypox Virus"},{"name":"lat_lon","value":"Not Collected"},{"name":"isolation_source","value":"lesion swab"}],"bioprojects":[{"accession":"PRJNA849962"}],"description":{"organism":{"organismName":"Monkeypox virus","taxId":10244},"title":"2022 Multi-National Monkeypox Outbreak"},"lastUpdated":"2022-10-10T11:09:22.207","models":["Pathogen.cl"],"owner":{"name":"CDC Poxvirus and Rabies Branch"},"package":"Pathogen.cl.1.0","publicationDate":"2022-10-10T00:00:00.000","sampleIds":[{"db":"SRA","value":"SRS15361729"},{"db":"CDC Multi-National Monkeypox Outbreak Response","value":"MPXV_USA_2022_MD0003"}],"status":{"status":"live","when":"2022-10-10T11:06:09.117"},"submissionDate":"2022-10-10T11:06:09.117"},"releaseDate":"2022-10-11","sequencingTech":"Illumina NovaSeq 6000","submitter":"DHCPP-PRB, CDC"},"assemblyStats":{"contigL50":1,"contigN50":187573,"gcCount":"65071","gcPercent":33.0,"numberOfComponentSequences":1,"numberOfContigs":3,"numberOfScaffolds":1,"scaffoldL50":1,"scaffoldN50":197209,"totalNumberOfChromosomes":1,"totalSequenceLength":"197209","totalUngappedLength":"197177"},"currentAccession":"GCA_025666065.1","organism":{"organismName":"Monkeypox virus","taxId":10244},"sourceDatabase":"SOURCE_DATABASE_GENBANK"}
{"accession":"GCA_025666075.1","annotationInfo":{"name":"Annotation submitted by DHCPP-PRB, CDC","provider":"DHCPP-PRB, CDC","releaseDate":"2022-10-11","stats":{"geneCounts":{"proteinCoding":178,"total":178}}},"assemblyInfo":{"assemblyLevel":"Complete Genome","assemblyMethod":"ivar 0.1; samtools 1.7; bwa 0.7.17; SPAdes 3.13.0","assemblyName":"ASM2566607v1","assemblyStatus":"current","assemblyType":"haploid","bioprojectAccession":"PRJNA849962","bioprojectLineage":[{"bioprojects":[{"accession":"PRJNA849962","parentAccessions":["PRJNA860085"],"title":"Monkeypox virus Genome sequencing and assembly"},{"accession":"PRJNA860085","title":"Monkeypox Outbreak"}]}],"biosample":{"accession":"SAMN31228342","attributes":[{"name":"collection_date","value":"2022-06"},{"name":"isolate","value":"MPXV_USA_2022_GA0011"},{"name":"collected_by","value":"Not Provided"},{"name":"geo_loc_name","value":"USA: GA"},{"name":"host","value":"Homo sapiens"},{"name":"host_disease","value":"Monkeypox Virus"},{"name":"lat_lon","value":"Not Collected"},{"name":"isolation_source","value":"lesion swab"}],"bioprojects":[{"accession":"PRJNA849962"}],"description":{"organism":{"organismName":"Monkeypox virus","taxId":10244},"title":"2022 Multi-National Monkeypox Outbreak"},"lastUpdated":"2022-10-10T11:09:24.100","models":["Pathogen.cl"],"owner":{"name":"CDC Poxvirus and Rabies Branch"},"package":"Pathogen.cl.1.0","publicationDate":"2022-10-10T00:00:00.000","sampleIds":[{"db":"SRA","value":"SRS15361739"},{"db":"CDC Multi-National Monkeypox Outbreak Response","value":"MPXV_USA_2022_GA0011"}],"status":{"status":"live","when":"2022-10-10T11:06:08.151"},"submissionDate":"2022-10-10T11:06:08.150"},"releaseDate":"2022-10-11","sequencingTech":"Illumina NovaSeq 6000","submitter":"DHCPP-PRB, CDC"},"assemblyStats":{"contigL50":1,"contigN50":187515,"gcCount":"65063","gcPercent":33.0,"numberOfComponentSequences":1,"numberOfContigs":3,"numberOfScaffolds":1,"scaffoldL50":1,"scaffoldN50":197153,"totalNumberOfChromosomes":1,"totalSequenceLength":"197153","totalUngappedLength":"197121"},"currentAccession":"GCA_025666075.1","organism":{"organismName":"Monkeypox virus","taxId":10244},"sourceDatabase":"SOURCE_DATABASE_GENBANK"}
{"accession":"GCA_025666085.1","annotationInfo":{"name":"Annotation submitted by DHCPP-PRB, CDC","provider":"DHCPP-PRB, CDC","releaseDate":"2022-10-11","stats":{"geneCounts":{"proteinCoding":178,"total":178}}},"assemblyInfo":{"assemblyLevel":"Complete Genome","assemblyMethod":"ivar 0.1; samtools 1.7; bwa 0.7.17; SPAdes 3.13.0","assemblyName":"ASM2566608v1","assemblyStatus":"current","assemblyType":"haploid","bioprojectAccession":"PRJNA849962","bioprojectLineage":[{"bioprojects":[{"accession":"PRJNA849962","parentAccessions":["PRJNA860085"],"title":"Monkeypox virus Genome sequencing and assembly"},{"accession":"PRJNA860085","title":"Monkeypox Outbreak"}]}],"biosample":{"accession":"SAMN31228341","attributes":[{"name":"collection_date","value":"2022-06"},{"name":"isolate","value":"MPXV_USA_2022_FL0021"},{"name":"collected_by","value":"Not Provided"},{"name":"geo_loc_name","value":"USA: FL"},{"name":"host","value":"Homo sapiens"},{"name":"host_disease","value":"Monkeypox Virus"},{"name":"lat_lon","value":"Not Collected"},{"name":"isolation_source","value":"lesion swab"}],"bioprojects":[{"accession":"PRJNA849962"}],"description":{"organism":{"organismName":"Monkeypox virus","taxId":10244},"title":"2022 Multi-National Monkeypox Outbreak"},"lastUpdated":"2022-10-10T11:09:22.543","models":["Pathogen.cl"],"owner":{"name":"CDC Poxvirus and Rabies Branch"},"package":"Pathogen.cl.1.0","publicationDate":"2022-10-10T00:00:00.000","sampleIds":[{"db":"SRA","value":"SRS15361731"},{"db":"CDC Multi-National Monkeypox Outbreak Response","value":"MPXV_USA_2022_FL0021"}],"status":{"status":"live","when":"2022-10-10T11:06:07.795"},"submissionDate":"2022-10-10T11:06:07.797"},"releaseDate":"2022-10-11","sequencingTech":"Illumina NovaSeq 6000","submitter":"DHCPP-PRB, CDC"},"assemblyStats":{"contigL50":1,"contigN50":187535,"gcCount":"65068","gcPercent":33.0,"numberOfComponentSequences":1,"numberOfContigs":3,"numberOfScaffolds":1,"scaffoldL50":1,"scaffoldN50":197197,"totalNumberOfChromosomes":1,"totalSequenceLength":"197197","totalUngappedLength":"197165"},"currentAccession":"GCA_025666085.1","organism":{"organismName":"Monkeypox virus","taxId":10244},"sourceDatabase":"SOURCE_DATABASE_GENBANK"}
{"accession":"GCA_025666095.1","annotationInfo":{"name":"Annotation submitted by DHCPP-PRB, CDC","provider":"DHCPP-PRB, CDC","releaseDate":"2022-10-11","stats":{"geneCounts":{"other":2,"proteinCoding":176,"total":178}}},"assemblyInfo":{"assemblyLevel":"Complete Genome","assemblyMethod":"ivar 0.1; samtools 1.7; bwa 0.7.17; SPAdes 3.13.0","assemblyName":"ASM2566609v1","assemblyStatus":"current","assemblyType":"haploid","bioprojectAccession":"PRJNA849962","bioprojectLineage":[{"bioprojects":[{"accession":"PRJNA849962","parentAccessions":["PRJNA860085"],"title":"Monkeypox virus Genome sequencing and assembly"},{"accession":"PRJNA860085","title":"Monkeypox Outbreak"}]}],"biosample":{"accession":"SAMN31228339","attributes":[{"name":"collection_date","value":"2022-07"},{"name":"isolate","value":"MPXV_USA_2022_FL0020"},{"name":"collected_by","value":"Not Provided"},{"name":"geo_loc_name","value":"USA: FL"},{"name":"host","value":"Homo sapiens"},{"name":"host_disease","value":"Monkeypox Virus"},{"name":"lat_lon","value":"Not Collected"},{"name":"isolation_source","value":"lesion swab"}],"bioprojects":[{"accession":"PRJNA849962"}],"description":{"organism":{"organismName":"Monkeypox virus","taxId":10244},"title":"2022 Multi-National Monkeypox Outbreak"},"lastUpdated":"2022-10-10T11:10:21.623","models":["Pathogen.cl"],"owner":{"name":"CDC Poxvirus and Rabies Branch"},"package":"Pathogen.cl.1.0","publicationDate":"2022-10-10T00:00:00.000","sampleIds":[{"db":"SRA","value":"SRS15361744"},{"db":"CDC Multi-National Monkeypox Outbreak Response","value":"MPXV_USA_2022_FL0020"}],"status":{"status":"live","when":"2022-10-10T11:06:07.024"},"submissionDate":"2022-10-10T11:06:07.023"},"releaseDate":"2022-10-11","sequencingTech":"Illumina NovaSeq 6000","submitter":"DHCPP-PRB, CDC"},"assemblyStats":{"contigL50":1,"contigN50":187544,"gcCount":"65063","gcPercent":33.0,"numberOfComponentSequences":1,"numberOfContigs":3,"numberOfScaffolds":1,"scaffoldL50":1,"scaffoldN50":197204,"totalNumberOfChromosomes":1,"totalSequenceLength":"197204","totalUngappedLength":"197172"},"currentAccession":"GCA_025666095.1","organism":{"organismName":"Monkeypox virus","taxId":10244},"sourceDatabase":"SOURCE_DATABASE_GENBANK"}
{"accession":"GCA_025666105.1","annotationInfo":{"name":"Annotation submitted by DHCPP-PRB, CDC","provider":"DHCPP-PRB, CDC","releaseDate":"2022-10-11","stats":{"geneCounts":{"proteinCoding":178,"total":178}}},"assemblyInfo":{"assemblyLevel":"Complete Genome","assemblyMethod":"ivar 0.1; samtools 1.7; bwa 0.7.17; SPAdes 3.13.0","assemblyName":"ASM2566610v1","assemblyStatus":"current","assemblyType":"haploid","bioprojectAccession":"PRJNA849962","bioprojectLineage":[{"bioprojects":[{"accession":"PRJNA849962","parentAccessions":["PRJNA860085"],"title":"Monkeypox virus Genome sequencing and assembly"},{"accession":"PRJNA860085","title":"Monkeypox Outbreak"}]}],"biosample":{"accession":"SAMN31228337","attributes":[{"name":"collection_date","value":"2022-06"},{"name":"isolate","value":"MPXV_USA_2022_DC0012"},{"name":"collected_by","value":"Not Provided"},{"name":"geo_loc_name","value":"USA: DC"},{"name":"host","value":"Homo sapiens"},{"name":"host_disease","value":"Monkeypox Virus"},{"name":"lat_lon","value":"Not Collected"},{"name":"isolation_source","value":"lesion swab"}],"bioprojects":[{"accession":"PRJNA849962"}],"description":{"organism":{"organismName":"Monkeypox virus","taxId":10244},"title":"2022 Multi-National Monkeypox Outbreak"},"lastUpdated":"2022-10-10T11:09:24.277","models":["Pathogen.cl"],"owner":{"name":"CDC Poxvirus and Rabies Branch"},"package":"Pathogen.cl.1.0","publicationDate":"2022-10-10T00:00:00.000","sampleIds":[{"db":"SRA","value":"SRS15361740"},{"db":"CDC Multi-National Monkeypox Outbreak Response","value":"MPXV_USA_2022_DC0012"}],"status":{"status":"live","when":"2022-10-10T11:06:06.308"},"submissionDate":"2022-10-10T11:06:06.307"},"releaseDate":"2022-10-11","sequencingTech":"Illumina NovaSeq 6000","submitter":"DHCPP-PRB, CDC"},"assemblyStats":{"contigL50":1,"contigN50":187524,"gcCount":"65065","gcPercent":33.0,"numberOfComponentSequences":1,"numberOfContigs":3,"numberOfScaffolds":1,"scaffoldL50":1,"scaffoldN50":197184,"totalNumberOfChromosomes":1,"totalSequenceLength":"197184","totalUngappedLength":"197152"},"currentAccession":"GCA_025666105.1","organism":{"organismName":"Monkeypox virus","taxId":10244},"sourceDatabase":"SOURCE_DATABASE_GENBANK"}
{"accession":"GCA_025666115.1","annotationInfo":{"name":"Annotation submitted by DHCPP-PRB, CDC","provider":"DHCPP-PRB, CDC","releaseDate":"2022-10-11","stats":{"geneCounts":{"proteinCoding":178,"total":178}}},"assemblyInfo":{"assemblyLevel":"Complete Genome","assemblyMethod":"ivar 0.1; samtools 1.7; bwa 0.7.17; SPAdes 3.13.0","assemblyName":"ASM2566611v1","assemblyStatus":"current","assemblyType":"haploid","bioprojectAccession":"PRJNA849962","bioprojectLineage":[{"bioprojects":[{"accession":"PRJNA849962","parentAccessions":["PRJNA860085"],"title":"Monkeypox virus Genome sequencing and assembly"},{"accession":"PRJNA860085","title":"Monkeypox Outbreak"}]}],"biosample":{"accession":"SAMN31228335","attributes":[{"name":"collection_date","value":"2022-06"},{"name":"isolate","value":"MPXV_USA_2022_CA0035"},{"name":"collected_by","value":"Not Provided"},{"name":"geo_loc_name","value":"USA: CA"},{"name":"host","value":"Homo sapiens"},{"name":"host_disease","value":"Monkeypox Virus"},{"name":"lat_lon","value":"Not Collected"},{"name":"isolation_source","value":"lesion swab"}],"bioprojects":[{"accession":"PRJNA849962"}],"description":{"organism":{"organismName":"Monkeypox virus","taxId":10244},"title":"2022 Multi-National Monkeypox Outbreak"},"lastUpdated":"2022-10-10T11:09:21.343","models":["Pathogen.cl"],"owner":{"name":"CDC Poxvirus and Rabies Branch"},"package":"Pathogen.cl.1.0","publicationDate":"2022-10-10T00:00:00.000","sampleIds":[{"db":"SRA","value":"SRS15361724"},{"db":"CDC Multi-National Monkeypox Outbreak Response","value":"MPXV_USA_2022_CA0035"}],"status":{"status":"live","when":"2022-10-10T11:06:05.506"},"submissionDate":"2022-10-10T11:06:05.507"},"releaseDate":"2022-10-11","sequencingTech":"Illumina NovaSeq 6000","submitter":"DHCPP-PRB, CDC"},"assemblyStats":{"contigL50":1,"contigN50":187503,"gcCount":"65064","gcPercent":33.0,"numberOfComponentSequences":1,"numberOfContigs":3,"numberOfScaffolds":1,"scaffoldL50":1,"scaffoldN50":197163,"totalNumberOfChromosomes":1,"totalSequenceLength":"197163","totalUngappedLength":"197131"},"currentAccession":"GCA_025666115.1","organism":{"organismName":"Monkeypox virus","taxId":10244},"sourceDatabase":"SOURCE_DATABASE_GENBANK"}
{"accession":"GCA_025666125.1","annotationInfo":{"name":"Annotation submitted by Environmental, Agricultural, and Occupational Health, University of Nebraska Medical Center","provider":"Environmental, Agricultural, and Occupational Health, University of Nebraska Medical Center","releaseDate":"2022-10-11","stats":{"geneCounts":{"proteinCoding":175,"total":175}}},"assemblyInfo":{"assemblyLevel":"Complete Genome","assemblyName":"ASM2566612v1","assemblyStatus":"current","assemblyType":"haploid","releaseDate":"2022-10-11","submitter":"Environmental, Agricultural, and Occupational Health, University of Nebraska Medical Center"},"assemblyStats":{"contigL50":1,"contigN50":197188,"gcCount":"65073","gcPercent":33.0,"numberOfComponentSequences":1,"numberOfContigs":1,"numberOfScaffolds":1,"scaffoldL50":1,"scaffoldN50":197188,"totalNumberOfChromosomes":1,"totalSequenceLength":"197188","totalUngappedLength":"197188"},"currentAccession":"GCA_025666125.1","organism":{"organismName":"Monkeypox virus","taxId":10244},"sourceDatabase":"SOURCE_DATABASE_GENBANK"}
{"accession":"GCA_025666135.1","annotationInfo":{"name":"Annotation submitted by Environmental, Agricultural, and Occupational Health, University of Nebraska Medical Center","provider":"Environmental, Agricultural, and Occupational Health, University of Nebraska Medical Center","releaseDate":"2022-10-11","stats":{"geneCounts":{"proteinCoding":175,"total":175}}},"assemblyInfo":{"assemblyLevel":"Complete Genome","assemblyName":"ASM2566613v1","assemblyStatus":"current","assemblyType":"haploid","releaseDate":"2022-10-11","submitter":"Environmental, Agricultural, and Occupational Health, University of Nebraska Medical Center"},"assemblyStats":{"contigL50":1,"contigN50":197205,"gcCount":"65078","gcPercent":33.0,"numberOfComponentSequences":1,"numberOfContigs":1,"numberOfScaffolds":1,"scaffoldL50":1,"scaffoldN50":197205,"totalNumberOfChromosomes":1,"totalSequenceLength":"197205","totalUngappedLength":"197205"},"currentAccession":"GCA_025666135.1","organism":{"organismName":"Monkeypox virus","taxId":10244},"sourceDatabase":"SOURCE_DATABASE_GENBANK"}
{"accession":"GCA_025666145.1","annotationInfo":{"name":"Annotation submitted by Environmental, Agricultural, and Occupational Health, University of Nebraska Medical Center","provider":"Environmental, Agricultural, and Occupational Health, University of Nebraska Medical Center","releaseDate":"2022-10-11","stats":{"geneCounts":{"proteinCoding":175,"total":175}}},"assemblyInfo":{"assemblyLevel":"Complete Genome","assemblyName":"ASM2566614v1","assemblyStatus":"current","assemblyType":"haploid","releaseDate":"2022-10-11","submitter":"Environmental, Agricultural, and Occupational Health, University of Nebraska Medical Center"},"assemblyStats":{"contigL50":1,"contigN50":197196,"gcCount":"65073","gcPercent":33.0,"numberOfComponentSequences":1,"numberOfContigs":1,"numberOfScaffolds":1,"scaffoldL50":1,"scaffoldN50":197196,"totalNumberOfChromosomes":1,"totalSequenceLength":"197196","totalUngappedLength":"197196"},"currentAccession":"GCA_025666145.1","organism":{"organismName":"Monkeypox virus","taxId":10244},"sourceDatabase":"SOURCE_DATABASE_GENBANK"}
{"accession":"GCA_025666155.1","annotationInfo":{"name":"Annotation submitted by Environmental, Agricultural, and Occupational Health, University of Nebraska Medical Center","provider":"Environmental, Agricultural, and Occupational Health, University of Nebraska Medical Center","releaseDate":"2022-10-11","stats":{"geneCounts":{"proteinCoding":175,"total":175}}},"assemblyInfo":{"assemblyLevel":"Complete Genome","assemblyName":"ASM2566615v1","assemblyStatus":"current","assemblyType":"haploid","releaseDate":"2022-10-11","submitter":"Environmental, Agricultural, and Occupational Health, University of Nebraska Medical Center"},"assemblyStats":{"contigL50":1,"contigN50":197199,"gcCount":"65075","gcPercent":33.0,"numberOfComponentSequences":1,"numberOfContigs":1,"numberOfScaffolds":1,"scaffoldL50":1,"scaffoldN50":197199,"totalNumberOfChromosomes":1,"totalSequenceLength":"197199","totalUngappedLength":"197199"},"currentAccession":"GCA_025666155.1","organism":{"organismName":"Monkeypox virus","taxId":10244},"sourceDatabase":"SOURCE_DATABASE_GENBANK"}
{"accession":"GCA_025666165.1","annotationInfo":{"name":"Annotation submitted by Environmental, Agricultural, and Occupational Health, University of Nebraska Medical Center","provider":"Environmental, Agricultural, and Occupational Health, University of Nebraska Medical Center","releaseDate":"2022-10-11","stats":{"geneCounts":{"proteinCoding":175,"total":175}}},"assemblyInfo":{"assemblyLevel":"Complete Genome","assemblyName":"ASM2566616v1","assemblyStatus":"current","assemblyType":"haploid","releaseDate":"2022-10-11","submitter":"Environmental, Agricultural, and Occupational Health, University of Nebraska Medical Center"},"assemblyStats":{"contigL50":1,"contigN50":197199,"gcCount":"65077","gcPercent":33.0,"numberOfComponentSequences":1,"numberOfContigs":1,"numberOfScaffolds":1,"scaffoldL50":1,"scaffoldN50":197199,"totalNumberOfChromosomes":1,"totalSequenceLength":"197199","totalUngappedLength":"197199"},"currentAccession":"GCA_025666165.1","organism":{"organismName":"Monkeypox virus","taxId":10244},"sourceDatabase":"SOURCE_DATABASE_GENBANK"}
{"accession":"GCA_025715825.1","annotationInfo":{"name":"Annotation submitted by Laboratorio de Investigacion Molecular (UNIMOL), Universidad de Cartagena","provider":"Laboratorio de Investigacion Molecular (UNIMOL), Universidad de Cartagena","releaseDate":"2022-10-13","stats":{"geneCounts":{"proteinCoding":163,"total":163}}},"assemblyInfo":{"assemblyLevel":"Complete Genome","assemblyMethod":"Artic v. 1.2.1; minimap2 v. 2.17; nanopolish v. 0.13.2","assemblyName":"ASM2571582v1","assemblyStatus":"current","assemblyType":"haploid","releaseDate":"2022-10-13","sequencingTech":"Nanopore MinION","submitter":"Laboratorio de Investigacion Molecular (UNIMOL), Universidad de Cartagena"},"assemblyStats":{"contigL50":4,"contigN50":15996,"gcCount":"55755","gcPercent":33.0,"numberOfComponentSequences":1,"numberOfContigs":14,"numberOfScaffolds":1,"scaffoldL50":1,"scaffoldN50":197065,"totalNumberOfChromosomes":1,"totalSequenceLength":"197065","totalUngappedLength":"168724"},"currentAccession":"GCA_025715825.1","organism":{"organismName":"Monkeypox virus","taxId":10244},"sourceDatabase":"SOURCE_DATABASE_GENBANK"}
{"accession":"GCA_025715835.1","annotationInfo":{"name":"Annotation submitted by Centre for Biological Threats, Highly Pathogenic Viruses, Robert Koch Institute","provider":"Centre for Biological Threats, Highly Pathogenic Viruses, Robert Koch Institute","releaseDate":"2022-10-13","stats":{"geneCounts":{"proteinCoding":175,"total":175}}},"assemblyInfo":{"assemblyLevel":"Complete Genome","assemblyMethod":"Spades v. v3.13.1","assemblyName":"ASM2571583v1","assemblyStatus":"current","assemblyType":"haploid","releaseDate":"2022-10-13","sequencingTech":"Illumina","submitter":"Centre for Biological Threats, Highly Pathogenic Viruses, Robert Koch Institute"},"assemblyStats":{"contigL50":1,"contigN50":146844,"gcCount":"65056","gcPercent":33.0,"numberOfComponentSequences":1,"numberOfContigs":5,"numberOfScaffolds":1,"scaffoldL50":1,"scaffoldN50":197140,"totalNumberOfChromosomes":1,"totalSequenceLength":"197140","totalUngappedLength":"196996"},"currentAccession":"GCA_025715835.1","organism":{"organismName":"Monkeypox virus","taxId":10244},"sourceDatabase":"SOURCE_DATABASE_GENBANK"}
{"accession":"GCA_025715845.1","annotationInfo":{"name":"Annotation submitted by Centre for Biological Threats, Highly Pathogenic Viruses, Robert Koch Institute","provider":"Centre for Biological Threats, Highly Pathogenic Viruses, Robert Koch Institute","releaseDate":"2022-10-13","stats":{"geneCounts":{"other":1,"proteinCoding":174,"total":175}}},"assemblyInfo":{"assemblyLevel":"Complete Genome","assemblyMethod":"Spades v. v3.13.1","assemblyName":"ASM2571584v1","assemblyStatus":"current","assemblyType":"haploid","releaseDate":"2022-10-13","sequencingTech":"Illumina","submitter":"Centre for Biological Threats, Highly Pathogenic Viruses, Robert Koch Institute"},"assemblyStats":{"contigL50":1,"contigN50":146843,"gcCount":"65038","gcPercent":33.0,"numberOfComponentSequences":1,"numberOfContigs":5,"numberOfScaffolds":1,"scaffoldL50":1,"scaffoldN50":197140,"totalNumberOfChromosomes":1,"totalSequenceLength":"197140","totalUngappedLength":"196940"},"currentAccession":"GCA_025715845.1","organism":{"organismName":"Monkeypox virus","taxId":10244},"sourceDatabase":"SOURCE_DATABASE_GENBANK"}
{"accession":"GCA_025715855.1","annotationInfo":{"name":"Annotation submitted by Centre for Biological Threats, Highly Pathogenic Viruses, Robert Koch Institute","provider":"Centre for Biological Threats, Highly Pathogenic Viruses, Robert Koch Institute","releaseDate":"2022-10-13","stats":{"geneCounts":{"proteinCoding":175,"total":175}}},"assemblyInfo":{"assemblyLevel":"Complete Genome","assemblyMethod":"Spades v. v3.13.1","assemblyName":"ASM2571585v1","assemblyStatus":"current","assemblyType":"haploid","releaseDate":"2022-10-13","sequencingTech":"Illumina","submitter":"Centre for Biological Threats, Highly Pathogenic Viruses, Robert Koch Institute"},"assemblyStats":{"contigL50":1,"contigN50":169725,"gcCount":"65055","gcPercent":33.0,"numberOfComponentSequences":1,"numberOfContigs":4,"numberOfScaffolds":1,"scaffoldL50":1,"scaffoldN50":197140,"totalNumberOfChromosomes":1,"totalSequenceLength":"197140","totalUngappedLength":"197051"},"currentAccession":"GCA_025715855.1","organism":{"organismName":"Monkeypox virus","taxId":10244},"sourceDatabase":"SOURCE_DATABASE_GENBANK"}
{"accession":"GCA_025715865.1","annotationInfo":{"name":"Annotation submitted by Centre for Biological Threats, Highly Pathogenic Viruses, Robert Koch Institute","provider":"Centre for Biological Threats, Highly Pathogenic Viruses, Robert Koch Institute","releaseDate":"2022-10-13","stats":{"geneCounts":{"proteinCoding":175,"total":175}}},"assemblyInfo":{"assemblyLevel":"Complete Genome","assemblyMethod":"Spades v. v3.13.1","assemblyName":"ASM2571586v1","assemblyStatus":"current","assemblyType":"haploid","releaseDate":"2022-10-13","sequencingTech":"Illumina","submitter":"Centre for Biological Threats, Highly Pathogenic Viruses, Robert Koch Institute"},"assemblyStats":{"contigL50":1,"contigN50":132525,"gcCount":"64969","gcPercent":33.0,"numberOfComponentSequences":1,"numberOfContigs":13,"numberOfScaffolds":1,"scaffoldL50":1,"scaffoldN50":197140,"totalNumberOfChromosomes":1,"totalSequenceLength":"197140","totalUngappedLength":"196604"},"currentAccession":"GCA_025715865.1","organism":{"organismName":"Monkeypox virus","taxId":10244},"sourceDatabase":"SOURCE_DATABASE_GENBANK"}
{"accession":"GCA_025715875.1","annotationInfo":{"name":"Annotation submitted by Laboratory Medicine, UW Virology","provider":"Laboratory Medicine, UW Virology","releaseDate":"2022-10-13","stats":{"geneCounts":{"proteinCoding":175,"total":175}}},"assemblyInfo":{"assemblyLevel":"Complete Genome","assemblyName":"ASM2571587v1","assemblyStatus":"current","assemblyType":"haploid","bioprojectAccession":"PRJNA862948","bioprojectLineage":[{"bioprojects":[{"accession":"PRJNA862948","title":"Whole-Genome Sequencing of Monkeypox Virus"}]}],"biosample":{"accession":"SAMN31265433","attributes":[{"name":"isolate","value":"MpxV/human/USA/WA-UW-084082/2022"},{"name":"collected_by","value":"UW Medicine"},{"name":"collection_date","value":"2022-08"},{"name":"geo_loc_name","value":"USA"},{"name":"host","value":"Homo sapiens"},{"name":"host_disease","value":"not collected"},{"name":"isolation_source","value":"lesion swab"},{"name":"lat_lon","value":"47.6062 N 122.3321 W"}],"bioprojects":[{"accession":"PRJNA862948"}],"description":{"organism":{"organismName":"Monkeypox virus","taxId":10244},"title":"Pathogen: clinical or host-associated sample from Monkeypox virus"},"lastUpdated":"2022-10-13T02:00:24.363","models":["Pathogen.cl"],"owner":{"name":"Greninger"},"package":"Pathogen.cl.1.0","publicationDate":"2022-10-13T00:00:00.000","sampleIds":[{"label":"Sample name","value":"Cli237"},{"db":"SRA","value":"SRS15392267"}],"status":{"status":"live","when":"2022-10-13T01:56:05.137"},"submissionDate":"2022-10-13T01:56:05.137"},"releaseDate":"2022-10-13","submitter":"Laboratory Medicine, UW Virology"},"assemblyStats":{"contigL50":1,"contigN50":197194,"gcCount":"65072","gcPercent":33.0,"numberOfComponentSequences":1,"numberOfContigs":1,"numberOfScaffolds":1,"scaffoldL50":1,"scaffoldN50":197194,"totalNumberOfChromosomes":1,"totalSequenceLength":"197194","totalUngappedLength":"197194"},"currentAccession":"GCA_025715875.1","organism":{"organismName":"Monkeypox virus","taxId":10244},"sourceDatabase":"SOURCE_DATABASE_GENBANK"}
{"accession":"GCA_025715885.1","annotationInfo":{"name":"Annotation submitted by Laboratory Medicine, UW Virology","provider":"Laboratory Medicine, UW Virology","releaseDate":"2022-10-13","stats":{"geneCounts":{"proteinCoding":175,"total":175}}},"assemblyInfo":{"assemblyLevel":"Complete Genome","assemblyName":"ASM2571588v1","assemblyStatus":"current","assemblyType":"haploid","bioprojectAccession":"PRJNA862948","bioprojectLineage":[{"bioprojects":[{"accession":"PRJNA862948","title":"Whole-Genome Sequencing of Monkeypox Virus"}]}],"biosample":{"accession":"SAMN31265442","attributes":[{"name":"isolate","value":"MpxV/human/USA/WA-UW-086115/2022"},{"name":"collected_by","value":"UW Medicine"},{"name":"collection_date","value":"2022-08"},{"name":"geo_loc_name","value":"USA"},{"name":"host","value":"Homo sapiens"},{"name":"host_disease","value":"not collected"},{"name":"isolation_source","value":"Information not provided"},{"name":"lat_lon","value":"47.6062 N 122.3321 W"}],"bioprojects":[{"accession":"PRJNA862948"}],"description":{"organism":{"organismName":"Monkeypox virus","taxId":10244},"title":"Pathogen: clinical or host-associated sample from Monkeypox virus"},"lastUpdated":"2022-10-13T02:00:27.843","models":["Pathogen.cl"],"owner":{"name":"Greninger"},"package":"Pathogen.cl.1.0","publicationDate":"2022-10-13T00:00:00.000","sampleIds":[{"label":"Sample name","value":"Cli256"},{"db":"SRA","value":"SRS15392277"}],"status":{"status":"live","when":"2022-10-13T01:56:05.262"},"submissionDate":"2022-10-13T01:56:05.263"},"releaseDate":"2022-10-13","submitter":"Laboratory Medicine, UW Virology"},"assemblyStats":{"contigL50":1,"contigN50":197190,"gcCount":"65073","gcPercent":33.0,"numberOfComponentSequences":1,"numberOfContigs":1,"numberOfScaffolds":1,"scaffoldL50":1,"scaffoldN50":197190,"totalNumberOfChromosomes":1,"totalSequenceLength":"197190","totalUngappedLength":"197190"},"currentAccession":"GCA_025715885.1","organism":{"organismName":"Monkeypox virus","taxId":10244},"sourceDatabase":"SOURCE_DATABASE_GENBANK"}
{"accession":"GCA_025715895.1","annotationInfo":{"name":"Annotation submitted by Laboratory Medicine, UW Virology","provider":"Laboratory Medicine, UW Virology","releaseDate":"2022-10-13","stats":{"geneCounts":{"proteinCoding":175,"total":175}}},"assemblyInfo":{"assemblyLevel":"Complete Genome","assemblyName":"ASM2571589v1","assemblyStatus":"current","assemblyType":"haploid","bioprojectAccession":"PRJNA862948","bioprojectLineage":[{"bioprojects":[{"accession":"PRJNA862948","title":"Whole-Genome Sequencing of Monkeypox Virus"}]}],"biosample":{"accession":"SAMN31265455","attributes":[{"name":"isolate","value":"MpxV/human/USA/WA-UW-087697/2022"},{"name":"collected_by","value":"UW Medicine"},{"name":"collection_date","value":"2022-08"},{"name":"geo_loc_name","value":"USA"},{"name":"host","value":"Homo sapiens"},{"name":"host_disease","value":"not collected"},{"name":"isolation_source","value":"lesion swab"},{"name":"lat_lon","value":"47.6062 N 122.3321 W"}],"bioprojects":[{"accession":"PRJNA862948"}],"description":{"organism":{"organismName":"Monkeypox virus","taxId":10244},"title":"Pathogen: clinical or host-associated sample from Monkeypox virus"},"lastUpdated":"2022-10-13T02:00:31.653","models":["Pathogen.cl"],"owner":{"name":"Greninger"},"package":"Pathogen.cl.1.0","publicationDate":"2022-10-13T00:00:00.000","sampleIds":[{"label":"Sample name","value":"Cli270"},{"db":"SRA","value":"SRS15392291"}],"status":{"status":"live","when":"2022-10-13T01:56:05.428"},"submissionDate":"2022-10-13T01:56:05.427"},"releaseDate":"2022-10-13","submitter":"Laboratory Medicine, UW Virology"},"assemblyStats":{"contigL50":1,"contigN50":197191,"gcCount":"65073","gcPercent":33.0,"numberOfComponentSequences":1,"numberOfContigs":1,"numberOfScaffolds":1,"scaffoldL50":1,"scaffoldN50":197191,"totalNumberOfChromosomes":1,"totalSequenceLength":"197191","totalUngappedLength":"197191"},"currentAccession":"GCA_025715895.1","organism":{"organismName":"Monkeypox virus","taxId":10244},"sourceDatabase":"SOURCE_DATABASE_GENBANK"}
{"accession":"GCA_025715905.1","annotationInfo":{"name":"Annotation submitted by Laboratory Medicine, UW Virology","provider":"Laboratory Medicine, UW Virology","releaseDate":"2022-10-13","stats":{"geneCounts":{"proteinCoding":175,"total":175}}},"assemblyInfo":{"assemblyLevel":"Complete Genome","assemblyName":"ASM2571590v1","assemblyStatus":"current","assemblyType":"haploid","bioprojectAccession":"PRJNA862948","bioprojectLineage":[{"bioprojects":[{"accession":"PRJNA862948","title":"Whole-Genome Sequencing of Monkeypox Virus"}]}],"biosample":{"accession":"SAMN31265449","attributes":[{"name":"isolate","value":"MpxV/human/USA/WA-UW-098055/2022"},{"name":"collected_by","value":"UW Medicine"},{"name":"collection_date","value":"2022-09"},{"name":"geo_loc_name","value":"USA"},{"name":"host","value":"Homo sapiens"},{"name":"host_disease","value":"not collected"},{"name":"isolation_source","value":"lesion swab"},{"name":"lat_lon","value":"47.6062 N 122.3321 W"}],"bioprojects":[{"accession":"PRJNA862948"}],"description":{"organism":{"organismName":"Monkeypox virus","taxId":10244},"title":"Pathogen: clinical or host-associated sample from Monkeypox virus"},"lastUpdated":"2022-10-13T02:00:30.127","models":["Pathogen.cl"],"owner":{"name":"Greninger"},"package":"Pathogen.cl.1.0","publicationDate":"2022-10-13T00:00:00.000","sampleIds":[{"label":"Sample name","value":"Cli264"},{"db":"SRA","value":"SRS15392284"}],"status":{"status":"live","when":"2022-10-13T01:56:05.342"},"submissionDate":"2022-10-13T01:56:05.343"},"releaseDate":"2022-10-13","submitter":"Laboratory Medicine, UW Virology"},"assemblyStats":{"contigL50":1,"contigN50":197190,"gcCount":"65072","gcPercent":33.0,"numberOfComponentSequences":1,"numberOfContigs":1,"numberOfScaffolds":1,"scaffoldL50":1,"scaffoldN50":197190,"totalNumberOfChromosomes":1,"totalSequenceLength":"197190","totalUngappedLength":"197190"},"currentAccession":"GCA_025715905.1","organism":{"organismName":"Monkeypox virus","taxId":10244},"sourceDatabase":"SOURCE_DATABASE_GENBANK"}
{"accession":"GCA_025715915.1","annotationInfo":{"name":"Annotation submitted by Laboratory Medicine, UW Virology","provider":"Laboratory Medicine, UW Virology","releaseDate":"2022-10-13","stats":{"geneCounts":{"proteinCoding":175,"total":175}}},"assemblyInfo":{"assemblyLevel":"Complete Genome","assemblyName":"ASM2571591v1","assemblyStatus":"current","assemblyType":"haploid","bioprojectAccession":"PRJNA862948","bioprojectLineage":[{"bioprojects":[{"accession":"PRJNA862948","title":"Whole-Genome Sequencing of Monkeypox Virus"}]}],"biosample":{"accession":"SAMN31265438","attributes":[{"name":"isolate","value":"MpxV/human/USA/WA-UW-081433/2022"},{"name":"collected_by","value":"UW Medicine"},{"name":"collection_date","value":"2022-08"},{"name":"geo_loc_name","value":"USA"},{"name":"host","value":"Homo sapiens"},{"name":"host_disease","value":"not collected"},{"name":"isolation_source","value":"nasal swab"},{"name":"lat_lon","value":"47.6062 N 122.3321 W"}],"bioprojects":[{"accession":"PRJNA862948"}],"description":{"organism":{"organismName":"Monkeypox virus","taxId":10244},"title":"Pathogen: clinical or host-associated sample from Monkeypox virus"},"lastUpdated":"2022-10-13T02:00:26.300","models":["Pathogen.cl"],"owner":{"name":"Greninger"},"package":"Pathogen.cl.1.0","publicationDate":"2022-10-13T00:00:00.000","sampleIds":[{"label":"Sample name","value":"Cli249"},{"db":"SRA","value":"SRS15392272"}],"status":{"status":"live","when":"2022-10-13T01:56:05.215"},"submissionDate":"2022-10-13T01:56:05.217"},"releaseDate":"2022-10-13","submitter":"Laboratory Medicine, UW Virology"},"assemblyStats":{"contigL50":1,"contigN50":173283,"gcCount":"65073","gcPercent":33.0,"numberOfComponentSequences":1,"numberOfContigs":2,"numberOfScaffolds":1,"scaffoldL50":1,"scaffoldN50":197190,"totalNumberOfChromosomes":1,"totalSequenceLength":"197190","totalUngappedLength":"197179"},"currentAccession":"GCA_025715915.1","organism":{"organismName":"Monkeypox virus","taxId":10244},"sourceDatabase":"SOURCE_DATABASE_GENBANK"}
{"accession":"GCA_025715925.1","annotationInfo":{"name":"Annotation submitted by Laboratory Medicine, UW Virology","provider":"Laboratory Medicine, UW Virology","releaseDate":"2022-10-13","stats":{"geneCounts":{"proteinCoding":175,"total":175}}},"assemblyInfo":{"assemblyLevel":"Complete Genome","assemblyName":"ASM2571592v1","assemblyStatus":"current","assemblyType":"haploid","bioprojectAccession":"PRJNA862948","bioprojectLineage":[{"bioprojects":[{"accession":"PRJNA862948","title":"Whole-Genome Sequencing of Monkeypox Virus"}]}],"biosample":{"accession":"SAMN31265448","attributes":[{"name":"isolate","value":"MpxV/human/USA/WA-UW-084140/2022"},{"name":"collected_by","value":"UW Medicine"},{"name":"collection_date","value":"2022-08"},{"name":"geo_loc_name","value":"USA"},{"name":"host","value":"Homo sapiens"},{"name":"host_disease","value":"not collected"},{"name":"isolation_source","value":"lesion swab"},{"name":"lat_lon","value":"47.6062 N 122.3321 W"}],"bioprojects":[{"accession":"PRJNA862948"}],"description":{"organism":{"organismName":"Monkeypox virus","taxId":10244},"title":"Pathogen: clinical or host-associated sample from Monkeypox virus"},"lastUpdated":"2022-10-13T02:00:29.943","models":["Pathogen.cl"],"owner":{"name":"Greninger"},"package":"Pathogen.cl.1.0","publicationDate":"2022-10-13T00:00:00.000","sampleIds":[{"label":"Sample name","value":"Cli263"},{"db":"SRA","value":"SRS15392283"}],"status":{"status":"live","when":"2022-10-13T01:56:05.332"},"submissionDate":"2022-10-13T01:56:05.333"},"releaseDate":"2022-10-13","submitter":"Laboratory Medicine, UW Virology"},"assemblyStats":{"contigL50":1,"contigN50":197190,"gcCount":"65072","gcPercent":33.0,"numberOfComponentSequences":1,"numberOfContigs":1,"numberOfScaffolds":1,"scaffoldL50":1,"scaffoldN50":197190,"totalNumberOfChromosomes":1,"totalSequenceLength":"197190","totalUngappedLength":"197190"},"currentAccession":"GCA_025715925.1","organism":{"organismName":"Monkeypox virus","taxId":10244},"sourceDatabase":"SOURCE_DATABASE_GENBANK"}
{"accession":"GCA_025715935.1","annotationInfo":{"name":"Annotation submitted by Laboratory Medicine, UW Virology","provider":"Laboratory Medicine, UW Virology","releaseDate":"2022-10-13","stats":{"geneCounts":{"proteinCoding":175,"total":175}}},"assemblyInfo":{"assemblyLevel":"Complete Genome","assemblyName":"ASM2571593v1","assemblyStatus":"current","assemblyType":"haploid","bioprojectAccession":"PRJNA862948","bioprojectLineage":[{"bioprojects":[{"accession":"PRJNA862948","title":"Whole-Genome Sequencing of Monkeypox Virus"}]}],"biosample":{"accession":"SAMN31265450","attributes":[{"name":"isolate","value":"MpxV/human/USA/WA-UW-086118/2022"},{"name":"collected_by","value":"UW Medicine"},{"name":"collection_date","value":"2022-08"},{"name":"geo_loc_name","value":"USA"},{"name":"host","value":"Homo sapiens"},{"name":"host_disease","value":"not collected"},{"name":"isolation_source","value":"lesion swab"},{"name":"lat_lon","value":"47.6062 N 122.3321 W"}],"bioprojects":[{"accession":"PRJNA862948"}],"description":{"organism":{"organismName":"Monkeypox virus","taxId":10244},"title":"Pathogen: clinical or host-associated sample from Monkeypox virus"},"lastUpdated":"2022-10-13T02:00:30.370","models":["Pathogen.cl"],"owner":{"name":"Greninger"},"package":"Pathogen.cl.1.0","publicationDate":"2022-10-13T00:00:00.000","sampleIds":[{"label":"Sample name","value":"Cli265"},{"db":"SRA","value":"SRS15392285"}],"status":{"status":"live","when":"2022-10-13T01:56:05.355"},"submissionDate":"2022-10-13T01:56:05.357"},"releaseDate":"2022-10-13","submitter":"Laboratory Medicine, UW Virology"},"assemblyStats":{"contigL50":1,"contigN50":197207,"gcCount":"65077","gcPercent":33.0,"numberOfComponentSequences":1,"numberOfContigs":1,"numberOfScaffolds":1,"scaffoldL50":1,"scaffoldN50":197207,"totalNumberOfChromosomes":1,"totalSequenceLength":"197207","totalUngappedLength":"197207"},"currentAccession":"GCA_025715935.1","organism":{"organismName":"Monkeypox virus","taxId":10244},"sourceDatabase":"SOURCE_DATABASE_GENBANK"}
{"accession":"GCA_025715945.1","annotationInfo":{"name":"Annotation submitted by Laboratory Medicine, UW Virology","provider":"Laboratory Medicine, UW Virology","releaseDate":"2022-10-13","stats":{"geneCounts":{"proteinCoding":175,"total":175}}},"assemblyInfo":{"assemblyLevel":"Complete Genome","assemblyName":"ASM2571594v1","assemblyStatus":"current","assemblyType":"haploid","bioprojectAccession":"PRJNA862948","bioprojectLineage":[{"bioprojects":[{"accession":"PRJNA862948","title":"Whole-Genome Sequencing of Monkeypox Virus"}]}],"biosample":{"accession":"SAMN31265409","attributes":[{"name":"isolate","value":"MpxV/human/USA/WA-UW-087818/2022"},{"name":"collected_by","value":"UW Medicine"},{"name":"collection_date","value":"2022-08"},{"name":"geo_loc_name","value":"USA"},{"name":"host","value":"Homo sapiens"},{"name":"host_disease","value":"not collected"},{"name":"isolation_source","value":"Information not provided"},{"name":"lat_lon","value":"40.4173 N 82.9071 W"}],"bioprojects":[{"accession":"PRJNA862948"}],"description":{"organism":{"organismName":"Monkeypox virus","taxId":10244},"title":"Pathogen: clinical or host-associated sample from Monkeypox virus"},"lastUpdated":"2022-10-13T02:00:32.450","models":["Pathogen.cl"],"owner":{"name":"Greninger"},"package":"Pathogen.cl.1.0","publicationDate":"2022-10-13T00:00:00.000","sampleIds":[{"label":"Sample name","value":"Cli201"},{"db":"SRA","value":"SRS15392294"}],"status":{"status":"live","when":"2022-10-13T01:56:04.728"},"submissionDate":"2022-10-13T01:56:04.727"},"releaseDate":"2022-10-13","submitter":"Laboratory Medicine, UW Virology"},"assemblyStats":{"contigL50":1,"contigN50":153304,"gcCount":"65059","gcPercent":33.0,"numberOfComponentSequences":1,"numberOfContigs":3,"numberOfScaffolds":1,"scaffoldL50":1,"scaffoldN50":197207,"totalNumberOfChromosomes":1,"totalSequenceLength":"197207","totalUngappedLength":"197155"},"currentAccession":"GCA_025715945.1","organism":{"organismName":"Monkeypox virus","taxId":10244},"sourceDatabase":"SOURCE_DATABASE_GENBANK"}
{"accession":"GCA_025715955.1","annotationInfo":{"name":"Annotation submitted by Centre for Biological Threats, Highly Pathogenic Viruses, Robert Koch Institute","provider":"Centre for Biological Threats, Highly Pathogenic Viruses, Robert Koch Institute","releaseDate":"2022-10-13","stats":{"geneCounts":{"proteinCoding":175,"total":175}}},"assemblyInfo":{"assemblyLevel":"Complete Genome","assemblyMethod":"Spades v. v3.13.1","assemblyName":"ASM2571595v1","assemblyStatus":"current","assemblyType":"haploid","releaseDate":"2022-10-13","sequencingTech":"Illumina","submitter":"Centre for Biological Threats, Highly Pathogenic Viruses, Robert Koch Institute"},"assemblyStats":{"contigL50":1,"contigN50":136518,"gcCount":"65037","gcPercent":33.0,"numberOfComponentSequences":1,"numberOfContigs":6,"numberOfScaffolds":1,"scaffoldL50":1,"scaffoldN50":197140,"totalNumberOfChromosomes":1,"totalSequenceLength":"197140","totalUngappedLength":"196934"},"currentAccession":"GCA_025715955.1","organism":{"organismName":"Monkeypox virus","taxId":10244},"sourceDatabase":"SOURCE_DATABASE_GENBANK"}
{"accession":"GCA_025715965.1","annotationInfo":{"name":"Annotation submitted by Laboratorio de Investigacion Molecular (UNIMOL), Universidad de Cartagena","provider":"Laboratorio de Investigacion Molecular (UNIMOL), Universidad de Cartagena","releaseDate":"2022-10-13","stats":{"geneCounts":{"proteinCoding":168,"total":168}}},"assemblyInfo":{"assemblyLevel":"Complete Genome","assemblyMethod":"Artic v. 1.2.1; minimap2 v. 2.17; nanopolish v. 0.13.2","assemblyName":"ASM2571596v1","assemblyStatus":"current","assemblyType":"haploid","releaseDate":"2022-10-13","sequencingTech":"Nanopore MinION","submitter":"Laboratorio de Investigacion Molecular (UNIMOL), Universidad de Cartagena"},"assemblyStats":{"contigL50":3,"contigN50":31793,"gcCount":"60344","gcPercent":33.0,"numberOfComponentSequences":1,"numberOfContigs":10,"numberOfScaffolds":1,"scaffoldL50":1,"scaffoldN50":197065,"totalNumberOfChromosomes":1,"totalSequenceLength":"197065","totalUngappedLength":"182660"},"currentAccession":"GCA_025715965.1","organism":{"organismName":"Monkeypox virus","taxId":10244},"sourceDatabase":"SOURCE_DATABASE_GENBANK"}
{"accession":"GCA_025715975.1","annotationInfo":{"name":"Annotation submitted by Laboratorio de Investigacion Molecular (UNIMOL), Universidad de Cartagena","provider":"Laboratorio de Investigacion Molecular (UNIMOL), Universidad de Cartagena","releaseDate":"2022-10-13","stats":{"geneCounts":{"proteinCoding":171,"total":171}}},"assemblyInfo":{"assemblyLevel":"Complete Genome","assemblyMethod":"Artic v. 1.2.1; minimap2 v. 2.17; nanopolish v. 0.13.2","assemblyName":"ASM2571597v1","assemblyStatus":"current","assemblyType":"haploid","releaseDate":"2022-10-13","sequencingTech":"Nanopore MinION","submitter":"Laboratorio de Investigacion Molecular (UNIMOL), Universidad de Cartagena"},"assemblyStats":{"contigL50":1,"contigN50":142240,"gcCount":"61235","gcPercent":33.0,"numberOfComponentSequences":1,"numberOfContigs":7,"numberOfScaffolds":1,"scaffoldL50":1,"scaffoldN50":197065,"totalNumberOfChromosomes":1,"totalSequenceLength":"197065","totalUngappedLength":"185965"},"currentAccession":"GCA_025715975.1","organism":{"organismName":"Monkeypox virus","taxId":10244},"sourceDatabase":"SOURCE_DATABASE_GENBANK"}
{"accession":"GCA_025715985.1","annotationInfo":{"name":"Annotation submitted by Centre for Biological Threats, Highly Pathogenic Viruses, Robert Koch Institute","provider":"Centre for Biological Threats, Highly Pathogenic Viruses, Robert Koch Institute","releaseDate":"2022-10-13","stats":{"geneCounts":{"proteinCoding":175,"total":175}}},"assemblyInfo":{"assemblyLevel":"Complete Genome","assemblyMethod":"Spades v. v3.13.1","assemblyName":"ASM2571598v1","assemblyStatus":"current","assemblyType":"haploid","releaseDate":"2022-10-13","sequencingTech":"Illumina","submitter":"Centre for Biological Threats, Highly Pathogenic Viruses, Robert Koch Institute"},"assemblyStats":{"contigL50":1,"contigN50":146857,"gcCount":"65060","gcPercent":33.0,"numberOfComponentSequences":1,"numberOfContigs":4,"numberOfScaffolds":1,"scaffoldL50":1,"scaffoldN50":197140,"totalNumberOfChromosomes":1,"totalSequenceLength":"197140","totalUngappedLength":"197025"},"currentAccession":"GCA_025715985.1","organism":{"organismName":"Monkeypox virus","taxId":10244},"sourceDatabase":"SOURCE_DATABASE_GENBANK"}
{"accession":"GCA_025715995.1","annotationInfo":{"name":"Annotation submitted by Centre for Biological Threats, Highly Pathogenic Viruses, Robert Koch Institute","provider":"Centre for Biological Threats, Highly Pathogenic Viruses, Robert Koch Institute","releaseDate":"2022-10-13","stats":{"geneCounts":{"proteinCoding":175,"total":175}}},"assemblyInfo":{"assemblyLevel":"Complete Genome","assemblyMethod":"Spades v. v3.13.1","assemblyName":"ASM2571599v1","assemblyStatus":"current","assemblyType":"haploid","releaseDate":"2022-10-13","sequencingTech":"Illumina","submitter":"Centre for Biological Threats, Highly Pathogenic Viruses, Robert Koch Institute"},"assemblyStats":{"contigL50":1,"contigN50":136515,"gcCount":"65054","gcPercent":33.0,"numberOfComponentSequences":1,"numberOfContigs":6,"numberOfScaffolds":1,"scaffoldL50":1,"scaffoldN50":197140,"totalNumberOfChromosomes":1,"totalSequenceLength":"197140","totalUngappedLength":"196982"},"currentAccession":"GCA_025715995.1","organism":{"organismName":"Monkeypox virus","taxId":10244},"sourceDatabase":"SOURCE_DATABASE_GENBANK"}
{"accession":"GCA_025716005.1","annotationInfo":{"name":"Annotation submitted by Centre for Biological Threats, Highly Pathogenic Viruses, Robert Koch Institute","provider":"Centre for Biological Threats, Highly Pathogenic Viruses, Robert Koch Institute","releaseDate":"2022-10-13","stats":{"geneCounts":{"proteinCoding":175,"total":175}}},"assemblyInfo":{"assemblyLevel":"Complete Genome","assemblyMethod":"Spades v. v3.13.1","assemblyName":"ASM2571600v1","assemblyStatus":"current","assemblyType":"haploid","releaseDate":"2022-10-13","sequencingTech":"Illumina","submitter":"Centre for Biological Threats, Highly Pathogenic Viruses, Robert Koch Institute"},"assemblyStats":{"contigL50":1,"contigN50":146854,"gcCount":"65032","gcPercent":33.0,"numberOfComponentSequences":1,"numberOfContigs":7,"numberOfScaffolds":1,"scaffoldL50":1,"scaffoldN50":197140,"totalNumberOfChromosomes":1,"totalSequenceLength":"197140","totalUngappedLength":"196912"},"currentAccession":"GCA_025716005.1","organism":{"organismName":"Monkeypox virus","taxId":10244},"sourceDatabase":"SOURCE_DATABASE_GENBANK"}
{"accession":"GCA_025716015.1","annotationInfo":{"name":"Annotation submitted by Centre for Biological Threats, Highly Pathogenic Viruses, Robert Koch Institute","provider":"Centre for Biological Threats, Highly Pathogenic Viruses, Robert Koch Institute","releaseDate":"2022-10-13","stats":{"geneCounts":{"proteinCoding":175,"total":175}}},"assemblyInfo":{"assemblyLevel":"Complete Genome","assemblyMethod":"Spades v. v3.13.1","assemblyName":"ASM2571601v1","assemblyStatus":"current","assemblyType":"haploid","releaseDate":"2022-10-13","sequencingTech":"Illumina","submitter":"Centre for Biological Threats, Highly Pathogenic Viruses, Robert Koch Institute"},"assemblyStats":{"contigL50":2,"contigN50":42202,"gcCount":"64985","gcPercent":33.0,"numberOfComponentSequences":1,"numberOfContigs":10,"numberOfScaffolds":1,"scaffoldL50":1,"scaffoldN50":197140,"totalNumberOfChromosomes":1,"totalSequenceLength":"197140","totalUngappedLength":"196691"},"currentAccession":"GCA_025716015.1","organism":{"organismName":"Monkeypox virus","taxId":10244},"sourceDatabase":"SOURCE_DATABASE_GENBANK"}
{"accession":"GCA_025716025.1","annotationInfo":{"name":"Annotation submitted by Centre for Biological Threats, Highly Pathogenic Viruses, Robert Koch Institute","provider":"Centre for Biological Threats, Highly Pathogenic Viruses, Robert Koch Institute","releaseDate":"2022-10-13","stats":{"geneCounts":{"proteinCoding":175,"total":175}}},"assemblyInfo":{"assemblyLevel":"Complete Genome","assemblyMethod":"Spades v. v3.13.1","assemblyName":"ASM2571602v1","assemblyStatus":"current","assemblyType":"haploid","releaseDate":"2022-10-13","sequencingTech":"Illumina","submitter":"Centre for Biological Threats, Highly Pathogenic Viruses, Robert Koch Institute"},"assemblyStats":{"contigL50":1,"contigN50":103785,"gcCount":"65034","gcPercent":33.0,"numberOfComponentSequences":1,"numberOfContigs":7,"numberOfScaffolds":1,"scaffoldL50":1,"scaffoldN50":197140,"totalNumberOfChromosomes":1,"totalSequenceLength":"197140","totalUngappedLength":"196946"},"currentAccession":"GCA_025716025.1","organism":{"organismName":"Monkeypox virus","taxId":10244},"sourceDatabase":"SOURCE_DATABASE_GENBANK"}
{"accession":"GCA_025716035.1","annotationInfo":{"name":"Annotation submitted by Centre for Biological Threats, Highly Pathogenic Viruses, Robert Koch Institute","provider":"Centre for Biological Threats, Highly Pathogenic Viruses, Robert Koch Institute","releaseDate":"2022-10-13","stats":{"geneCounts":{"proteinCoding":175,"total":175}}},"assemblyInfo":{"assemblyLevel":"Complete Genome","assemblyMethod":"Spades v. v3.13.1","assemblyName":"ASM2571603v1","assemblyStatus":"current","assemblyType":"haploid","releaseDate":"2022-10-13","sequencingTech":"Illumina","submitter":"Centre for Biological Threats, Highly Pathogenic Viruses, Robert Koch Institute"},"assemblyStats":{"contigL50":1,"contigN50":102242,"gcCount":"65031","gcPercent":33.0,"numberOfComponentSequences":1,"numberOfContigs":9,"numberOfScaffolds":1,"scaffoldL50":1,"scaffoldN50":197140,"totalNumberOfChromosomes":1,"totalSequenceLength":"197140","totalUngappedLength":"196866"},"currentAccession":"GCA_025716035.1","organism":{"organismName":"Monkeypox virus","taxId":10244},"sourceDatabase":"SOURCE_DATABASE_GENBANK"}
{"accession":"GCA_025716045.1","annotationInfo":{"name":"Annotation submitted by Centre for Biological Threats, Highly Pathogenic Viruses, Robert Koch Institute","provider":"Centre for Biological Threats, Highly Pathogenic Viruses, Robert Koch Institute","releaseDate":"2022-10-13","stats":{"geneCounts":{"proteinCoding":175,"total":175}}},"assemblyInfo":{"assemblyLevel":"Complete Genome","assemblyMethod":"Spades v. v3.13.1","assemblyName":"ASM2571604v1","assemblyStatus":"current","assemblyType":"haploid","releaseDate":"2022-10-13","sequencingTech":"Illumina","submitter":"Centre for Biological Threats, Highly Pathogenic Viruses, Robert Koch Institute"},"assemblyStats":{"contigL50":1,"contigN50":146862,"gcCount":"65065","gcPercent":33.0,"numberOfComponentSequences":1,"numberOfContigs":4,"numberOfScaffolds":1,"scaffoldL50":1,"scaffoldN50":197140,"totalNumberOfChromosomes":1,"totalSequenceLength":"197140","totalUngappedLength":"197049"},"currentAccession":"GCA_025716045.1","organism":{"organismName":"Monkeypox virus","taxId":10244},"sourceDatabase":"SOURCE_DATABASE_GENBANK"}
{"accession":"GCA_025716055.1","annotationInfo":{"name":"Annotation submitted by Centre for Biological Threats, Highly Pathogenic Viruses, Robert Koch Institute","provider":"Centre for Biological Threats, Highly Pathogenic Viruses, Robert Koch Institute","releaseDate":"2022-10-13","stats":{"geneCounts":{"proteinCoding":175,"total":175}}},"assemblyInfo":{"assemblyLevel":"Complete Genome","assemblyMethod":"Spades v. v3.13.1","assemblyName":"ASM2571605v1","assemblyStatus":"current","assemblyType":"haploid","releaseDate":"2022-10-13","sequencingTech":"Illumina","submitter":"Centre for Biological Threats, Highly Pathogenic Viruses, Robert Koch Institute"},"assemblyStats":{"contigL50":1,"contigN50":136515,"gcCount":"65055","gcPercent":33.0,"numberOfComponentSequences":1,"numberOfContigs":6,"numberOfScaffolds":1,"scaffoldL50":1,"scaffoldN50":197140,"totalNumberOfChromosomes":1,"totalSequenceLength":"197140","totalUngappedLength":"197002"},"currentAccession":"GCA_025716055.1","organism":{"organismName":"Monkeypox virus","taxId":10244},"sourceDatabase":"SOURCE_DATABASE_GENBANK"}
{"accession":"GCA_025716065.1","annotationInfo":{"name":"Annotation submitted by Centre for Biological Threats, Highly Pathogenic Viruses, Robert Koch Institute","provider":"Centre for Biological Threats, Highly Pathogenic Viruses, Robert Koch Institute","releaseDate":"2022-10-13","stats":{"geneCounts":{"proteinCoding":175,"total":175}}},"assemblyInfo":{"assemblyLevel":"Complete Genome","assemblyMethod":"Spades v. v3.13.1","assemblyName":"ASM2571606v1","assemblyStatus":"current","assemblyType":"haploid","releaseDate":"2022-10-13","sequencingTech":"Illumina","submitter":"Centre for Biological Threats, Highly Pathogenic Viruses, Robert Koch Institute"},"assemblyStats":{"contigL50":1,"contigN50":146853,"gcCount":"65057","gcPercent":33.0,"numberOfComponentSequences":1,"numberOfContigs":5,"numberOfScaffolds":1,"scaffoldL50":1,"scaffoldN50":197140,"totalNumberOfChromosomes":1,"totalSequenceLength":"197140","totalUngappedLength":"197001"},"currentAccession":"GCA_025716065.1","organism":{"organismName":"Monkeypox virus","taxId":10244},"sourceDatabase":"SOURCE_DATABASE_GENBANK"}
{"accession":"GCA_025716075.1","annotationInfo":{"name":"Annotation submitted by Centre for Biological Threats, Highly Pathogenic Viruses, Robert Koch Institute","provider":"Centre for Biological Threats, Highly Pathogenic Viruses, Robert Koch Institute","releaseDate":"2022-10-13","stats":{"geneCounts":{"proteinCoding":175,"total":175}}},"assemblyInfo":{"assemblyLevel":"Complete Genome","assemblyMethod":"Spades v. v3.13.1","assemblyName":"ASM2571607v1","assemblyStatus":"current","assemblyType":"haploid","releaseDate":"2022-10-13","sequencingTech":"Illumina","submitter":"Centre for Biological Threats, Highly Pathogenic Viruses, Robert Koch Institute"},"assemblyStats":{"contigL50":1,"contigN50":146855,"gcCount":"65062","gcPercent":33.0,"numberOfComponentSequences":1,"numberOfContigs":5,"numberOfScaffolds":1,"scaffoldL50":1,"scaffoldN50":197140,"totalNumberOfChromosomes":1,"totalSequenceLength":"197140","totalUngappedLength":"197022"},"currentAccession":"GCA_025716075.1","organism":{"organismName":"Monkeypox virus","taxId":10244},"sourceDatabase":"SOURCE_DATABASE_GENBANK"}
{"accession":"GCA_025716085.1","annotationInfo":{"name":"Annotation submitted by Centre for Biological Threats, Highly Pathogenic Viruses, Robert Koch Institute","provider":"Centre for Biological Threats, Highly Pathogenic Viruses, Robert Koch Institute","releaseDate":"2022-10-13","stats":{"geneCounts":{"proteinCoding":175,"total":175}}},"assemblyInfo":{"assemblyLevel":"Complete Genome","assemblyMethod":"Spades v. v3.13.1","assemblyName":"ASM2571608v1","assemblyStatus":"current","assemblyType":"haploid","releaseDate":"2022-10-13","sequencingTech":"Illumina","submitter":"Centre for Biological Threats, Highly Pathogenic Viruses, Robert Koch Institute"},"assemblyStats":{"contigL50":1,"contigN50":133083,"gcCount":"65058","gcPercent":33.0,"numberOfComponentSequences":1,"numberOfContigs":5,"numberOfScaffolds":1,"scaffoldL50":1,"scaffoldN50":197140,"totalNumberOfChromosomes":1,"totalSequenceLength":"197140","totalUngappedLength":"196990"},"currentAccession":"GCA_025716085.1","organism":{"organismName":"Monkeypox virus","taxId":10244},"sourceDatabase":"SOURCE_DATABASE_GENBANK"}
{"accession":"GCA_025716095.1","annotationInfo":{"name":"Annotation submitted by Centre for Biological Threats, Highly Pathogenic Viruses, Robert Koch Institute","provider":"Centre for Biological Threats, Highly Pathogenic Viruses, Robert Koch Institute","releaseDate":"2022-10-13","stats":{"geneCounts":{"proteinCoding":175,"total":175}}},"assemblyInfo":{"assemblyLevel":"Complete Genome","assemblyMethod":"Spades v. v3.13.1","assemblyName":"ASM2571609v1","assemblyStatus":"current","assemblyType":"haploid","releaseDate":"2022-10-13","sequencingTech":"Illumina","submitter":"Centre for Biological Threats, Highly Pathogenic Viruses, Robert Koch Institute"},"assemblyStats":{"contigL50":1,"contigN50":146841,"gcCount":"65055","gcPercent":33.0,"numberOfComponentSequences":1,"numberOfContigs":5,"numberOfScaffolds":1,"scaffoldL50":1,"scaffoldN50":197140,"totalNumberOfChromosomes":1,"totalSequenceLength":"197140","totalUngappedLength":"196991"},"currentAccession":"GCA_025716095.1","organism":{"organismName":"Monkeypox virus","taxId":10244},"sourceDatabase":"SOURCE_DATABASE_GENBANK"}
{"accession":"GCA_025716105.1","annotationInfo":{"name":"Annotation submitted by Centre for Biological Threats, Highly Pathogenic Viruses, Robert Koch Institute","provider":"Centre for Biological Threats, Highly Pathogenic Viruses, Robert Koch Institute","releaseDate":"2022-10-13","stats":{"geneCounts":{"proteinCoding":175,"total":175}}},"assemblyInfo":{"assemblyLevel":"Complete Genome","assemblyMethod":"Spades v. v3.13.1","assemblyName":"ASM2571610v1","assemblyStatus":"current","assemblyType":"haploid","releaseDate":"2022-10-13","sequencingTech":"Illumina","submitter":"Centre for Biological Threats, Highly Pathogenic Viruses, Robert Koch Institute"},"assemblyStats":{"contigL50":1,"contigN50":146853,"gcCount":"65041","gcPercent":33.0,"numberOfComponentSequences":1,"numberOfContigs":6,"numberOfScaffolds":1,"scaffoldL50":1,"scaffoldN50":197140,"totalNumberOfChromosomes":1,"totalSequenceLength":"197140","totalUngappedLength":"196952"},"currentAccession":"GCA_025716105.1","organism":{"organismName":"Monkeypox virus","taxId":10244},"sourceDatabase":"SOURCE_DATABASE_GENBANK"}
{"accession":"GCA_025716115.1","annotationInfo":{"name":"Annotation submitted by Centre for Biological Threats, Highly Pathogenic Viruses, Robert Koch Institute","provider":"Centre for Biological Threats, Highly Pathogenic Viruses, Robert Koch Institute","releaseDate":"2022-10-13","stats":{"geneCounts":{"proteinCoding":175,"total":175}}},"assemblyInfo":{"assemblyLevel":"Complete Genome","assemblyMethod":"Spades v. v3.13.1","assemblyName":"ASM2571611v1","assemblyStatus":"current","assemblyType":"haploid","releaseDate":"2022-10-13","sequencingTech":"Illumina","submitter":"Centre for Biological Threats, Highly Pathogenic Viruses, Robert Koch Institute"},"assemblyStats":{"contigL50":1,"contigN50":121684,"gcCount":"65037","gcPercent":33.0,"numberOfComponentSequences":1,"numberOfContigs":8,"numberOfScaffolds":1,"scaffoldL50":1,"scaffoldN50":197140,"totalNumberOfChromosomes":1,"totalSequenceLength":"197140","totalUngappedLength":"196913"},"currentAccession":"GCA_025716115.1","organism":{"organismName":"Monkeypox virus","taxId":10244},"sourceDatabase":"SOURCE_DATABASE_GENBANK"}
{"accession":"GCA_025716125.1","annotationInfo":{"name":"Annotation submitted by Centre for Biological Threats, Highly Pathogenic Viruses, Robert Koch Institute","provider":"Centre for Biological Threats, Highly Pathogenic Viruses, Robert Koch Institute","releaseDate":"2022-10-13","stats":{"geneCounts":{"other":1,"proteinCoding":174,"total":175}}},"assemblyInfo":{"assemblyLevel":"Complete Genome","assemblyMethod":"Spades v. v3.13.1","assemblyName":"ASM2571612v1","assemblyStatus":"current","assemblyType":"haploid","releaseDate":"2022-10-13","sequencingTech":"Illumina","submitter":"Centre for Biological Threats, Highly Pathogenic Viruses, Robert Koch Institute"},"assemblyStats":{"contigL50":1,"contigN50":146848,"gcCount":"65032","gcPercent":33.0,"numberOfComponentSequences":1,"numberOfContigs":5,"numberOfScaffolds":1,"scaffoldL50":1,"scaffoldN50":197140,"totalNumberOfChromosomes":1,"totalSequenceLength":"197140","totalUngappedLength":"196944"},"currentAccession":"GCA_025716125.1","organism":{"organismName":"Monkeypox virus","taxId":10244},"sourceDatabase":"SOURCE_DATABASE_GENBANK"}
{"accession":"GCA_025716135.1","annotationInfo":{"name":"Annotation submitted by Centre for Biological Threats, Highly Pathogenic Viruses, Robert Koch Institute","provider":"Centre for Biological Threats, Highly Pathogenic Viruses, Robert Koch Institute","releaseDate":"2022-10-13","stats":{"geneCounts":{"proteinCoding":175,"total":175}}},"assemblyInfo":{"assemblyLevel":"Complete Genome","assemblyMethod":"Spades v. v3.13.1","assemblyName":"ASM2571613v1","assemblyStatus":"current","assemblyType":"haploid","releaseDate":"2022-10-13","sequencingTech":"Illumina","submitter":"Centre for Biological Threats, Highly Pathogenic Viruses, Robert Koch Institute"},"assemblyStats":{"contigL50":1,"contigN50":146845,"gcCount":"65054","gcPercent":33.0,"numberOfComponentSequences":1,"numberOfContigs":5,"numberOfScaffolds":1,"scaffoldL50":1,"scaffoldN50":197140,"totalNumberOfChromosomes":1,"totalSequenceLength":"197140","totalUngappedLength":"196976"},"currentAccession":"GCA_025716135.1","organism":{"organismName":"Monkeypox virus","taxId":10244},"sourceDatabase":"SOURCE_DATABASE_GENBANK"}
{"accession":"GCA_025716145.1","annotationInfo":{"name":"Annotation submitted by Centre for Biological Threats, Highly Pathogenic Viruses, Robert Koch Institute","provider":"Centre for Biological Threats, Highly Pathogenic Viruses, Robert Koch Institute","releaseDate":"2022-10-13","stats":{"geneCounts":{"proteinCoding":175,"total":175}}},"assemblyInfo":{"assemblyLevel":"Complete Genome","assemblyMethod":"Spades v. v3.13.1","assemblyName":"ASM2571614v1","assemblyStatus":"current","assemblyType":"haploid","releaseDate":"2022-10-13","sequencingTech":"Illumina","submitter":"Centre for Biological Threats, Highly Pathogenic Viruses, Robert Koch Institute"},"assemblyStats":{"contigL50":1,"contigN50":146853,"gcCount":"65060","gcPercent":33.0,"numberOfComponentSequences":1,"numberOfContigs":5,"numberOfScaffolds":1,"scaffoldL50":1,"scaffoldN50":197140,"totalNumberOfChromosomes":1,"totalSequenceLength":"197140","totalUngappedLength":"197015"},"currentAccession":"GCA_025716145.1","organism":{"organismName":"Monkeypox virus","taxId":10244},"sourceDatabase":"SOURCE_DATABASE_GENBANK"}
{"accession":"GCA_025716155.1","annotationInfo":{"name":"Annotation submitted by Centre for Biological Threats, Highly Pathogenic Viruses, Robert Koch Institute","provider":"Centre for Biological Threats, Highly Pathogenic Viruses, Robert Koch Institute","releaseDate":"2022-10-13","stats":{"geneCounts":{"proteinCoding":175,"total":175}}},"assemblyInfo":{"assemblyLevel":"Complete Genome","assemblyMethod":"Spades v. v3.13.1","assemblyName":"ASM2571615v1","assemblyStatus":"current","assemblyType":"haploid","releaseDate":"2022-10-13","sequencingTech":"Illumina","submitter":"Centre for Biological Threats, Highly Pathogenic Viruses, Robert Koch Institute"},"assemblyStats":{"contigL50":1,"contigN50":146844,"gcCount":"65049","gcPercent":33.0,"numberOfComponentSequences":1,"numberOfContigs":5,"numberOfScaffolds":1,"scaffoldL50":1,"scaffoldN50":197140,"totalNumberOfChromosomes":1,"totalSequenceLength":"197140","totalUngappedLength":"196987"},"currentAccession":"GCA_025716155.1","organism":{"organismName":"Monkeypox virus","taxId":10244},"sourceDatabase":"SOURCE_DATABASE_GENBANK"}
{"accession":"GCA_025716165.1","annotationInfo":{"name":"Annotation submitted by Centre for Biological Threats, Highly Pathogenic Viruses, Robert Koch Institute","provider":"Centre for Biological Threats, Highly Pathogenic Viruses, Robert Koch Institute","releaseDate":"2022-10-13","stats":{"geneCounts":{"proteinCoding":175,"total":175}}},"assemblyInfo":{"assemblyLevel":"Complete Genome","assemblyMethod":"Spades v. v3.13.1","assemblyName":"ASM2571616v1","assemblyStatus":"current","assemblyType":"haploid","releaseDate":"2022-10-13","sequencingTech":"Illumina","submitter":"Centre for Biological Threats, Highly Pathogenic Viruses, Robert Koch Institute"},"assemblyStats":{"contigL50":1,"contigN50":146853,"gcCount":"65049","gcPercent":33.0,"numberOfComponentSequences":1,"numberOfContigs":5,"numberOfScaffolds":1,"scaffoldL50":1,"scaffoldN50":197140,"totalNumberOfChromosomes":1,"totalSequenceLength":"197140","totalUngappedLength":"196982"},"currentAccession":"GCA_025716165.1","organism":{"organismName":"Monkeypox virus","taxId":10244},"sourceDatabase":"SOURCE_DATABASE_GENBANK"}
{"accession":"GCA_025716175.1","annotationInfo":{"name":"Annotation submitted by Centre for Biological Threats, Highly Pathogenic Viruses, Robert Koch Institute","provider":"Centre for Biological Threats, Highly Pathogenic Viruses, Robert Koch Institute","releaseDate":"2022-10-13","stats":{"geneCounts":{"proteinCoding":175,"total":175}}},"assemblyInfo":{"assemblyLevel":"Complete Genome","assemblyMethod":"Spades v. v3.13.1","assemblyName":"ASM2571617v1","assemblyStatus":"current","assemblyType":"haploid","releaseDate":"2022-10-13","sequencingTech":"Illumina","submitter":"Centre for Biological Threats, Highly Pathogenic Viruses, Robert Koch Institute"},"assemblyStats":{"contigL50":1,"contigN50":146844,"gcCount":"65022","gcPercent":33.0,"numberOfComponentSequences":1,"numberOfContigs":6,"numberOfScaffolds":1,"scaffoldL50":1,"scaffoldN50":197140,"totalNumberOfChromosomes":1,"totalSequenceLength":"197140","totalUngappedLength":"196862"},"currentAccession":"GCA_025716175.1","organism":{"organismName":"Monkeypox virus","taxId":10244},"sourceDatabase":"SOURCE_DATABASE_GENBANK"}
{"accession":"GCA_025716185.1","annotationInfo":{"name":"Annotation submitted by Centre for Biological Threats, Highly Pathogenic Viruses, Robert Koch Institute","provider":"Centre for Biological Threats, Highly Pathogenic Viruses, Robert Koch Institute","releaseDate":"2022-10-13","stats":{"geneCounts":{"proteinCoding":175,"total":175}}},"assemblyInfo":{"assemblyLevel":"Complete Genome","assemblyMethod":"Spades v. v3.13.1","assemblyName":"ASM2571618v1","assemblyStatus":"current","assemblyType":"haploid","releaseDate":"2022-10-13","sequencingTech":"Illumina","submitter":"Centre for Biological Threats, Highly Pathogenic Viruses, Robert Koch Institute"},"assemblyStats":{"contigL50":1,"contigN50":146844,"gcCount":"65054","gcPercent":33.0,"numberOfComponentSequences":1,"numberOfContigs":5,"numberOfScaffolds":1,"scaffoldL50":1,"scaffoldN50":197140,"totalNumberOfChromosomes":1,"totalSequenceLength":"197140","totalUngappedLength":"196985"},"currentAccession":"GCA_025716185.1","organism":{"organismName":"Monkeypox virus","taxId":10244},"sourceDatabase":"SOURCE_DATABASE_GENBANK"}
{"accession":"GCA_025716195.1","annotationInfo":{"name":"Annotation submitted by Centre for Biological Threats, Highly Pathogenic Viruses, Robert Koch Institute","provider":"Centre for Biological Threats, Highly Pathogenic Viruses, Robert Koch Institute","releaseDate":"2022-10-13","stats":{"geneCounts":{"proteinCoding":175,"total":175}}},"assemblyInfo":{"assemblyLevel":"Complete Genome","assemblyMethod":"Spades v. v3.13.1","assemblyName":"ASM2571619v1","assemblyStatus":"current","assemblyType":"haploid","releaseDate":"2022-10-13","sequencingTech":"Illumina","submitter":"Centre for Biological Threats, Highly Pathogenic Viruses, Robert Koch Institute"},"assemblyStats":{"contigL50":2,"contigN50":33186,"gcCount":"64971","gcPercent":33.0,"numberOfComponentSequences":1,"numberOfContigs":13,"numberOfScaffolds":1,"scaffoldL50":1,"scaffoldN50":197140,"totalNumberOfChromosomes":1,"totalSequenceLength":"197140","totalUngappedLength":"196665"},"currentAccession":"GCA_025716195.1","organism":{"organismName":"Monkeypox virus","taxId":10244},"sourceDatabase":"SOURCE_DATABASE_GENBANK"}
{"accession":"GCA_025716205.1","annotationInfo":{"name":"Annotation submitted by Centre for Biological Threats, Highly Pathogenic Viruses, Robert Koch Institute","provider":"Centre for Biological Threats, Highly Pathogenic Viruses, Robert Koch Institute","releaseDate":"2022-10-13","stats":{"geneCounts":{"other":1,"proteinCoding":174,"total":175}}},"assemblyInfo":{"assemblyLevel":"Complete Genome","assemblyMethod":"Spades v. v3.13.1","assemblyName":"ASM2571620v1","assemblyStatus":"current","assemblyType":"haploid","releaseDate":"2022-10-13","sequencingTech":"Illumina","submitter":"Centre for Biological Threats, Highly Pathogenic Viruses, Robert Koch Institute"},"assemblyStats":{"contigL50":1,"contigN50":146834,"gcCount":"65040","gcPercent":33.0,"numberOfComponentSequences":1,"numberOfContigs":5,"numberOfScaffolds":1,"scaffoldL50":1,"scaffoldN50":197140,"totalNumberOfChromosomes":1,"totalSequenceLength":"197140","totalUngappedLength":"196940"},"currentAccession":"GCA_025716205.1","organism":{"organismName":"Monkeypox virus","taxId":10244},"sourceDatabase":"SOURCE_DATABASE_GENBANK"}
{"accession":"GCA_025716215.1","annotationInfo":{"name":"Annotation submitted by Centre for Biological Threats, Highly Pathogenic Viruses, Robert Koch Institute","provider":"Centre for Biological Threats, Highly Pathogenic Viruses, Robert Koch Institute","releaseDate":"2022-10-13","stats":{"geneCounts":{"other":1,"proteinCoding":174,"total":175}}},"assemblyInfo":{"assemblyLevel":"Complete Genome","assemblyMethod":"Spades v. v3.13.1","assemblyName":"ASM2571621v1","assemblyStatus":"current","assemblyType":"haploid","releaseDate":"2022-10-13","sequencingTech":"Illumina","submitter":"Centre for Biological Threats, Highly Pathogenic Viruses, Robert Koch Institute"},"assemblyStats":{"contigL50":1,"contigN50":146846,"gcCount":"65039","gcPercent":33.0,"numberOfComponentSequences":1,"numberOfContigs":8,"numberOfScaffolds":1,"scaffoldL50":1,"scaffoldN50":197140,"totalNumberOfChromosomes":1,"totalSequenceLength":"197140","totalUngappedLength":"196944"},"currentAccession":"GCA_025716215.1","organism":{"organismName":"Monkeypox virus","taxId":10244},"sourceDatabase":"SOURCE_DATABASE_GENBANK"}
{"accession":"GCA_025716225.1","annotationInfo":{"name":"Annotation submitted by Centre for Biological Threats, Highly Pathogenic Viruses, Robert Koch Institute","provider":"Centre for Biological Threats, Highly Pathogenic Viruses, Robert Koch Institute","releaseDate":"2022-10-13","stats":{"geneCounts":{"proteinCoding":175,"total":175}}},"assemblyInfo":{"assemblyLevel":"Complete Genome","assemblyMethod":"Spades v. v3.13.1","assemblyName":"ASM2571622v1","assemblyStatus":"current","assemblyType":"haploid","releaseDate":"2022-10-13","sequencingTech":"Illumina","submitter":"Centre for Biological Threats, Highly Pathogenic Viruses, Robert Koch Institute"},"assemblyStats":{"contigL50":3,"contigN50":19242,"gcCount":"64878","gcPercent":33.0,"numberOfComponentSequences":1,"numberOfContigs":22,"numberOfScaffolds":1,"scaffoldL50":1,"scaffoldN50":197140,"totalNumberOfChromosomes":1,"totalSequenceLength":"197140","totalUngappedLength":"196235"},"currentAccession":"GCA_025716225.1","organism":{"organismName":"Monkeypox virus","taxId":10244},"sourceDatabase":"SOURCE_DATABASE_GENBANK"}
{"accession":"GCA_025716235.1","annotationInfo":{"name":"Annotation submitted by Centre for Biological Threats, Highly Pathogenic Viruses, Robert Koch Institute","provider":"Centre for Biological Threats, Highly Pathogenic Viruses, Robert Koch Institute","releaseDate":"2022-10-13","stats":{"geneCounts":{"proteinCoding":175,"total":175}}},"assemblyInfo":{"assemblyLevel":"Complete Genome","assemblyMethod":"Spades v. v3.13.1","assemblyName":"ASM2571623v1","assemblyStatus":"current","assemblyType":"haploid","releaseDate":"2022-10-13","sequencingTech":"Illumina","submitter":"Centre for Biological Threats, Highly Pathogenic Viruses, Robert Koch Institute"},"assemblyStats":{"contigL50":1,"contigN50":133089,"gcCount":"65043","gcPercent":33.0,"numberOfComponentSequences":1,"numberOfContigs":8,"numberOfScaffolds":1,"scaffoldL50":1,"scaffoldN50":197140,"totalNumberOfChromosomes":1,"totalSequenceLength":"197140","totalUngappedLength":"196934"},"currentAccession":"GCA_025716235.1","organism":{"organismName":"Monkeypox virus","taxId":10244},"sourceDatabase":"SOURCE_DATABASE_GENBANK"}
{"accession":"GCA_025716245.1","annotationInfo":{"name":"Annotation submitted by Centre for Biological Threats, Highly Pathogenic Viruses, Robert Koch Institute","provider":"Centre for Biological Threats, Highly Pathogenic Viruses, Robert Koch Institute","releaseDate":"2022-10-13","stats":{"geneCounts":{"proteinCoding":175,"total":175}}},"assemblyInfo":{"assemblyLevel":"Complete Genome","assemblyMethod":"Spades v. v3.13.1","assemblyName":"ASM2571624v1","assemblyStatus":"current","assemblyType":"haploid","releaseDate":"2022-10-13","sequencingTech":"Illumina","submitter":"Centre for Biological Threats, Highly Pathogenic Viruses, Robert Koch Institute"},"assemblyStats":{"contigL50":2,"contigN50":48081,"gcCount":"65028","gcPercent":33.0,"numberOfComponentSequences":1,"numberOfContigs":8,"numberOfScaffolds":1,"scaffoldL50":1,"scaffoldN50":197140,"totalNumberOfChromosomes":1,"totalSequenceLength":"197140","totalUngappedLength":"196892"},"currentAccession":"GCA_025716245.1","organism":{"organismName":"Monkeypox virus","taxId":10244},"sourceDatabase":"SOURCE_DATABASE_GENBANK"}
{"accession":"GCA_025716255.1","annotationInfo":{"name":"Annotation submitted by Centre for Biological Threats, Highly Pathogenic Viruses, Robert Koch Institute","provider":"Centre for Biological Threats, Highly Pathogenic Viruses, Robert Koch Institute","releaseDate":"2022-10-13","stats":{"geneCounts":{"proteinCoding":175,"total":175}}},"assemblyInfo":{"assemblyLevel":"Complete Genome","assemblyMethod":"Spades v. v3.13.1","assemblyName":"ASM2571625v1","assemblyStatus":"current","assemblyType":"haploid","releaseDate":"2022-10-13","sequencingTech":"Illumina","submitter":"Centre for Biological Threats, Highly Pathogenic Viruses, Robert Koch Institute"},"assemblyStats":{"contigL50":1,"contigN50":161678,"gcCount":"65044","gcPercent":33.0,"numberOfComponentSequences":1,"numberOfContigs":3,"numberOfScaffolds":1,"scaffoldL50":1,"scaffoldN50":197139,"totalNumberOfChromosomes":1,"totalSequenceLength":"197139","totalUngappedLength":"197056"},"currentAccession":"GCA_025716255.1","organism":{"organismName":"Monkeypox virus","taxId":10244},"sourceDatabase":"SOURCE_DATABASE_GENBANK"}
{"accession":"GCA_025716265.1","annotationInfo":{"name":"Annotation submitted by Centre for Biological Threats, Highly Pathogenic Viruses, Robert Koch Institute","provider":"Centre for Biological Threats, Highly Pathogenic Viruses, Robert Koch Institute","releaseDate":"2022-10-13","stats":{"geneCounts":{"other":1,"proteinCoding":174,"total":175}}},"assemblyInfo":{"assemblyLevel":"Complete Genome","assemblyMethod":"Spades v. v3.13.1","assemblyName":"ASM2571626v1","assemblyStatus":"current","assemblyType":"haploid","releaseDate":"2022-10-13","sequencingTech":"Illumina","submitter":"Centre for Biological Threats, Highly Pathogenic Viruses, Robert Koch Institute"},"assemblyStats":{"contigL50":1,"contigN50":136520,"gcCount":"65038","gcPercent":33.0,"numberOfComponentSequences":1,"numberOfContigs":7,"numberOfScaffolds":1,"scaffoldL50":1,"scaffoldN50":197140,"totalNumberOfChromosomes":1,"totalSequenceLength":"197140","totalUngappedLength":"196956"},"currentAccession":"GCA_025716265.1","organism":{"organismName":"Monkeypox virus","taxId":10244},"sourceDatabase":"SOURCE_DATABASE_GENBANK"}
{"accession":"GCA_025716275.1","annotationInfo":{"name":"Annotation submitted by Centre for Biological Threats, Highly Pathogenic Viruses, Robert Koch Institute","provider":"Centre for Biological Threats, Highly Pathogenic Viruses, Robert Koch Institute","releaseDate":"2022-10-13","stats":{"geneCounts":{"proteinCoding":175,"total":175}}},"assemblyInfo":{"assemblyLevel":"Complete Genome","assemblyMethod":"Spades v. v3.13.1","assemblyName":"ASM2571627v1","assemblyStatus":"current","assemblyType":"haploid","releaseDate":"2022-10-13","sequencingTech":"Illumina","submitter":"Centre for Biological Threats, Highly Pathogenic Viruses, Robert Koch Institute"},"assemblyStats":{"contigL50":1,"contigN50":133089,"gcCount":"65052","gcPercent":33.0,"numberOfComponentSequences":1,"numberOfContigs":6,"numberOfScaffolds":1,"scaffoldL50":1,"scaffoldN50":197140,"totalNumberOfChromosomes":1,"totalSequenceLength":"197140","totalUngappedLength":"197024"},"currentAccession":"GCA_025716275.1","organism":{"organismName":"Monkeypox virus","taxId":10244},"sourceDatabase":"SOURCE_DATABASE_GENBANK"}
{"accession":"GCA_025716285.1","annotationInfo":{"name":"Annotation submitted by Centre for Biological Threats, Highly Pathogenic Viruses, Robert Koch Institute","provider":"Centre for Biological Threats, Highly Pathogenic Viruses, Robert Koch Institute","releaseDate":"2022-10-13","stats":{"geneCounts":{"proteinCoding":175,"total":175}}},"assemblyInfo":{"assemblyLevel":"Complete Genome","assemblyMethod":"Spades v. v3.13.1","assemblyName":"ASM2571628v1","assemblyStatus":"current","assemblyType":"haploid","releaseDate":"2022-10-13","sequencingTech":"Illumina","submitter":"Centre for Biological Threats, Highly Pathogenic Viruses, Robert Koch Institute"},"assemblyStats":{"contigL50":1,"contigN50":146846,"gcCount":"65053","gcPercent":33.0,"numberOfComponentSequences":1,"numberOfContigs":5,"numberOfScaffolds":1,"scaffoldL50":1,"scaffoldN50":197140,"totalNumberOfChromosomes":1,"totalSequenceLength":"197140","totalUngappedLength":"196991"},"currentAccession":"GCA_025716285.1","organism":{"organismName":"Monkeypox virus","taxId":10244},"sourceDatabase":"SOURCE_DATABASE_GENBANK"}
{"accession":"GCA_025716295.1","annotationInfo":{"name":"Annotation submitted by Laboratory Medicine, UW Virology","provider":"Laboratory Medicine, UW Virology","releaseDate":"2022-10-13","stats":{"geneCounts":{"other":1,"proteinCoding":174,"total":175}}},"assemblyInfo":{"assemblyLevel":"Complete Genome","assemblyName":"ASM2571629v1","assemblyStatus":"current","assemblyType":"haploid","bioprojectAccession":"PRJNA862948","bioprojectLineage":[{"bioprojects":[{"accession":"PRJNA862948","title":"Whole-Genome Sequencing of Monkeypox Virus"}]}],"biosample":{"accession":"SAMN31265430","attributes":[{"name":"isolate","value":"MpxV/human/USA/WA-UW-080247/2022"},{"name":"collected_by","value":"UW Medicine"},{"name":"collection_date","value":"2022-08"},{"name":"geo_loc_name","value":"USA"},{"name":"host","value":"Homo sapiens"},{"name":"host_disease","value":"not collected"},{"name":"isolation_source","value":"lesion swab"},{"name":"lat_lon","value":"47.6062 N 122.3321 W"}],"bioprojects":[{"accession":"PRJNA862948"}],"description":{"organism":{"organismName":"Monkeypox virus","taxId":10244},"title":"Pathogen: clinical or host-associated sample from Monkeypox virus"},"lastUpdated":"2022-10-13T02:00:23.447","models":["Pathogen.cl"],"owner":{"name":"Greninger"},"package":"Pathogen.cl.1.0","publicationDate":"2022-10-13T00:00:00.000","sampleIds":[{"label":"Sample name","value":"Cli234"},{"db":"SRA","value":"SRS15392263"}],"status":{"status":"live","when":"2022-10-13T01:56:05.066"},"submissionDate":"2022-10-13T01:56:05.067"},"releaseDate":"2022-10-13","submitter":"Laboratory Medicine, UW Virology"},"assemblyStats":{"contigL50":1,"contigN50":197194,"gcCount":"65066","gcPercent":33.0,"numberOfComponentSequences":1,"numberOfContigs":1,"numberOfScaffolds":1,"scaffoldL50":1,"scaffoldN50":197194,"totalNumberOfChromosomes":1,"totalSequenceLength":"197194","totalUngappedLength":"197194"},"currentAccession":"GCA_025716295.1","organism":{"organismName":"Monkeypox virus","taxId":10244},"sourceDatabase":"SOURCE_DATABASE_GENBANK"}
{"accession":"GCA_025716305.1","annotationInfo":{"name":"Annotation submitted by Laboratory Medicine, UW Virology","provider":"Laboratory Medicine, UW Virology","releaseDate":"2022-10-13","stats":{"geneCounts":{"proteinCoding":175,"total":175}}},"assemblyInfo":{"assemblyLevel":"Complete Genome","assemblyName":"ASM2571630v1","assemblyStatus":"current","assemblyType":"haploid","bioprojectAccession":"PRJNA862948","bioprojectLineage":[{"bioprojects":[{"accession":"PRJNA862948","title":"Whole-Genome Sequencing of Monkeypox Virus"}]}],"biosample":{"accession":"SAMN31265439","attributes":[{"name":"isolate","value":"MpxV/human/USA/WA-UW-080597/2022"},{"name":"collected_by","value":"UW Medicine"},{"name":"collection_date","value":"2022-08"},{"name":"geo_loc_name","value":"USA"},{"name":"host","value":"Homo sapiens"},{"name":"host_disease","value":"not collected"},{"name":"isolation_source","value":"lesion swab"},{"name":"lat_lon","value":"47.6062 N 122.3321 W"}],"bioprojects":[{"accession":"PRJNA862948"}],"description":{"organism":{"organismName":"Monkeypox virus","taxId":10244},"title":"Pathogen: clinical or host-associated sample from Monkeypox virus"},"lastUpdated":"2022-10-13T02:00:26.617","models":["Pathogen.cl"],"owner":{"name":"Greninger"},"package":"Pathogen.cl.1.0","publicationDate":"2022-10-13T00:00:00.000","sampleIds":[{"label":"Sample name","value":"Cli252"},{"db":"SRA","value":"SRS15392273"}],"status":{"status":"live","when":"2022-10-13T01:56:05.227"},"submissionDate":"2022-10-13T01:56:05.227"},"releaseDate":"2022-10-13","submitter":"Laboratory Medicine, UW Virology"},"assemblyStats":{"contigL50":1,"contigN50":197193,"gcCount":"65067","gcPercent":33.0,"numberOfComponentSequences":1,"numberOfContigs":1,"numberOfScaffolds":1,"scaffoldL50":1,"scaffoldN50":197193,"totalNumberOfChromosomes":1,"totalSequenceLength":"197193","totalUngappedLength":"197193"},"currentAccession":"GCA_025716305.1","organism":{"organismName":"Monkeypox virus","taxId":10244},"sourceDatabase":"SOURCE_DATABASE_GENBANK"}
{"accession":"GCA_025716315.1","annotationInfo":{"name":"Annotation submitted by Laboratory Medicine, UW Virology","provider":"Laboratory Medicine, UW Virology","releaseDate":"2022-10-13","stats":{"geneCounts":{"proteinCoding":175,"total":175}}},"assemblyInfo":{"assemblyLevel":"Complete Genome","assemblyName":"ASM2571631v1","assemblyStatus":"current","assemblyType":"haploid","bioprojectAccession":"PRJNA862948","bioprojectLineage":[{"bioprojects":[{"accession":"PRJNA862948","title":"Whole-Genome Sequencing of Monkeypox Virus"}]}],"biosample":{"accession":"SAMN31265453","attributes":[{"name":"isolate","value":"MpxV/human/USA/WA-UW-080941/2022"},{"name":"collected_by","value":"UW Medicine"},{"name":"collection_date","value":"2022-08"},{"name":"geo_loc_name","value":"USA"},{"name":"host","value":"Homo sapiens"},{"name":"host_disease","value":"not collected"},{"name":"isolation_source","value":"lesion swab"},{"name":"lat_lon","value":"47.6062 N 122.3321 W"}],"bioprojects":[{"accession":"PRJNA862948"}],"description":{"organism":{"organismName":"Monkeypox virus","taxId":10244},"title":"Pathogen: clinical or host-associated sample from Monkeypox virus"},"lastUpdated":"2022-10-13T02:00:31.297","models":["Pathogen.cl"],"owner":{"name":"Greninger"},"package":"Pathogen.cl.1.0","publicationDate":"2022-10-13T00:00:00.000","sampleIds":[{"label":"Sample name","value":"Cli268"},{"db":"SRA","value":"SRS15392289"}],"status":{"status":"live","when":"2022-10-13T01:56:05.407"},"submissionDate":"2022-10-13T01:56:05.407"},"releaseDate":"2022-10-13","submitter":"Laboratory Medicine, UW Virology"},"assemblyStats":{"contigL50":1,"contigN50":197192,"gcCount":"65072","gcPercent":33.0,"numberOfComponentSequences":1,"numberOfContigs":1,"numberOfScaffolds":1,"scaffoldL50":1,"scaffoldN50":197192,"totalNumberOfChromosomes":1,"totalSequenceLength":"197192","totalUngappedLength":"197192"},"currentAccession":"GCA_025716315.1","organism":{"organismName":"Monkeypox virus","taxId":10244},"sourceDatabase":"SOURCE_DATABASE_GENBANK"}
{"accession":"GCA_025716325.1","annotationInfo":{"name":"Annotation submitted by Laboratory Medicine, UW Virology","provider":"Laboratory Medicine, UW Virology","releaseDate":"2022-10-13","stats":{"geneCounts":{"proteinCoding":175,"total":175}}},"assemblyInfo":{"assemblyLevel":"Complete Genome","assemblyName":"ASM2571632v1","assemblyStatus":"current","assemblyType":"haploid","bioprojectAccession":"PRJNA862948","bioprojectLineage":[{"bioprojects":[{"accession":"PRJNA862948","title":"Whole-Genome Sequencing of Monkeypox Virus"}]}],"biosample":{"accession":"SAMN31265446","attributes":[{"name":"isolate","value":"MpxV/human/USA/WA-UW-080994/2022"},{"name":"collected_by","value":"UW Medicine"},{"name":"collection_date","value":"2022-08"},{"name":"geo_loc_name","value":"USA"},{"name":"host","value":"Homo sapiens"},{"name":"host_disease","value":"not collected"},{"name":"isolation_source","value":"lesion swab"},{"name":"lat_lon","value":"47.6062 N 122.3321 W"}],"bioprojects":[{"accession":"PRJNA862948"}],"description":{"organism":{"organismName":"Monkeypox virus","taxId":10244},"title":"Pathogen: clinical or host-associated sample from Monkeypox virus"},"lastUpdated":"2022-10-13T02:00:29.363","models":["Pathogen.cl"],"owner":{"name":"Greninger"},"package":"Pathogen.cl.1.0","publicationDate":"2022-10-13T00:00:00.000","sampleIds":[{"label":"Sample name","value":"Cli261"},{"db":"SRA","value":"SRS15392281"}],"status":{"status":"live","when":"2022-10-13T01:56:05.308"},"submissionDate":"2022-10-13T01:56:05.307"},"releaseDate":"2022-10-13","submitter":"Laboratory Medicine, UW Virology"},"assemblyStats":{"contigL50":1,"contigN50":197191,"gcCount":"65072","gcPercent":33.0,"numberOfComponentSequences":1,"numberOfContigs":1,"numberOfScaffolds":1,"scaffoldL50":1,"scaffoldN50":197191,"totalNumberOfChromosomes":1,"totalSequenceLength":"197191","totalUngappedLength":"197191"},"currentAccession":"GCA_025716325.1","organism":{"organismName":"Monkeypox virus","taxId":10244},"sourceDatabase":"SOURCE_DATABASE_GENBANK"}
{"accession":"GCA_025716335.1","annotationInfo":{"name":"Annotation submitted by Laboratory Medicine, UW Virology","provider":"Laboratory Medicine, UW Virology","releaseDate":"2022-10-13","stats":{"geneCounts":{"proteinCoding":175,"total":175}}},"assemblyInfo":{"assemblyLevel":"Complete Genome","assemblyName":"ASM2571633v1","assemblyStatus":"current","assemblyType":"haploid","bioprojectAccession":"PRJNA862948","bioprojectLineage":[{"bioprojects":[{"accession":"PRJNA862948","title":"Whole-Genome Sequencing of Monkeypox Virus"}]}],"biosample":{"accession":"SAMN31265408","attributes":[{"name":"isolate","value":"MpxV/human/USA/WA-UW-081326/2022"},{"name":"collected_by","value":"UW Medicine"},{"name":"collection_date","value":"2022-08"},{"name":"geo_loc_name","value":"USA"},{"name":"host","value":"Homo sapiens"},{"name":"host_disease","value":"not collected"},{"name":"isolation_source","value":"lesion swab"},{"name":"lat_lon","value":"47.6062 N 122.3321 W"}],"bioprojects":[{"accession":"PRJNA862948"}],"description":{"organism":{"organismName":"Monkeypox virus","taxId":10244},"title":"Pathogen: clinical or host-associated sample from Monkeypox virus"},"lastUpdated":"2022-10-13T02:00:32.100","models":["Pathogen.cl"],"owner":{"name":"Greninger"},"package":"Pathogen.cl.1.0","publicationDate":"2022-10-13T00:00:00.000","sampleIds":[{"label":"Sample name","value":"Cli200"},{"db":"SRA","value":"SRS15392293"}],"status":{"status":"live","when":"2022-10-13T01:56:04.718"},"submissionDate":"2022-10-13T01:56:04.717"},"releaseDate":"2022-10-13","submitter":"Laboratory Medicine, UW Virology"},"assemblyStats":{"contigL50":1,"contigN50":197196,"gcCount":"65070","gcPercent":33.0,"numberOfComponentSequences":1,"numberOfContigs":1,"numberOfScaffolds":1,"scaffoldL50":1,"scaffoldN50":197196,"totalNumberOfChromosomes":1,"totalSequenceLength":"197196","totalUngappedLength":"197196"},"currentAccession":"GCA_025716335.1","organism":{"organismName":"Monkeypox virus","taxId":10244},"sourceDatabase":"SOURCE_DATABASE_GENBANK"}
{"accession":"GCA_025716345.1","annotationInfo":{"name":"Annotation submitted by Laboratory Medicine, UW Virology","provider":"Laboratory Medicine, UW Virology","releaseDate":"2022-10-13","stats":{"geneCounts":{"proteinCoding":175,"total":175}}},"assemblyInfo":{"assemblyLevel":"Complete Genome","assemblyName":"ASM2571634v1","assemblyStatus":"current","assemblyType":"haploid","bioprojectAccession":"PRJNA862948","bioprojectLineage":[{"bioprojects":[{"accession":"PRJNA862948","title":"Whole-Genome Sequencing of Monkeypox Virus"}]}],"biosample":{"accession":"SAMN31265406","attributes":[{"name":"isolate","value":"MpxV/human/USA/WA-UW-081446/2022"},{"name":"collected_by","value":"UW Medicine"},{"name":"collection_date","value":"2022-08"},{"name":"geo_loc_name","value":"USA"},{"name":"host","value":"Homo sapiens"},{"name":"host_disease","value":"not collected"},{"name":"isolation_source","value":"lesion swab"},{"name":"lat_lon","value":"47.6062 N 122.3321 W"}],"bioprojects":[{"accession":"PRJNA862948"}],"description":{"organism":{"organismName":"Monkeypox virus","taxId":10244},"title":"Pathogen: clinical or host-associated sample from Monkeypox virus"},"lastUpdated":"2022-10-13T02:00:27.603","models":["Pathogen.cl"],"owner":{"name":"Greninger"},"package":"Pathogen.cl.1.0","publicationDate":"2022-10-13T00:00:00.000","sampleIds":[{"label":"Sample name","value":"Cli198"},{"db":"SRA","value":"SRS15392276"}],"status":{"status":"live","when":"2022-10-13T01:56:04.696"},"submissionDate":"2022-10-13T01:56:04.697"},"releaseDate":"2022-10-13","submitter":"Laboratory Medicine, UW Virology"},"assemblyStats":{"contigL50":1,"contigN50":197207,"gcCount":"65076","gcPercent":33.0,"numberOfComponentSequences":1,"numberOfContigs":1,"numberOfScaffolds":1,"scaffoldL50":1,"scaffoldN50":197207,"totalNumberOfChromosomes":1,"totalSequenceLength":"197207","totalUngappedLength":"197207"},"currentAccession":"GCA_025716345.1","organism":{"organismName":"Monkeypox virus","taxId":10244},"sourceDatabase":"SOURCE_DATABASE_GENBANK"}
{"accession":"GCA_025716355.1","annotationInfo":{"name":"Annotation submitted by Laboratory Medicine, UW Virology","provider":"Laboratory Medicine, UW Virology","releaseDate":"2022-10-13","stats":{"geneCounts":{"proteinCoding":175,"total":175}}},"assemblyInfo":{"assemblyLevel":"Complete Genome","assemblyName":"ASM2571635v1","assemblyStatus":"current","assemblyType":"haploid","bioprojectAccession":"PRJNA862948","bioprojectLineage":[{"bioprojects":[{"accession":"PRJNA862948","title":"Whole-Genome Sequencing of Monkeypox Virus"}]}],"biosample":{"accession":"SAMN31265428","attributes":[{"name":"isolate","value":"MpxV/human/USA/WA-UW-081603/2022"},{"name":"collected_by","value":"UW Medicine"},{"name":"collection_date","value":"2022-08"},{"name":"geo_loc_name","value":"USA"},{"name":"host","value":"Homo sapiens"},{"name":"host_disease","value":"not collected"},{"name":"isolation_source","value":"lesion swab"},{"name":"lat_lon","value":"47.6062 N 122.3321 W"}],"bioprojects":[{"accession":"PRJNA862948"}],"description":{"organism":{"organismName":"Monkeypox virus","taxId":10244},"title":"Pathogen: clinical or host-associated sample from Monkeypox virus"},"lastUpdated":"2022-10-13T02:00:22.967","models":["Pathogen.cl"],"owner":{"name":"Greninger"},"package":"Pathogen.cl.1.0","publicationDate":"2022-10-13T00:00:00.000","sampleIds":[{"label":"Sample name","value":"Cli232"},{"db":"SRA","value":"SRS15392261"}],"status":{"status":"live","when":"2022-10-13T01:56:05.042"},"submissionDate":"2022-10-13T01:56:05.043"},"releaseDate":"2022-10-13","submitter":"Laboratory Medicine, UW Virology"},"assemblyStats":{"contigL50":1,"contigN50":197194,"gcCount":"65074","gcPercent":33.0,"numberOfComponentSequences":1,"numberOfContigs":1,"numberOfScaffolds":1,"scaffoldL50":1,"scaffoldN50":197194,"totalNumberOfChromosomes":1,"totalSequenceLength":"197194","totalUngappedLength":"197194"},"currentAccession":"GCA_025716355.1","organism":{"organismName":"Monkeypox virus","taxId":10244},"sourceDatabase":"SOURCE_DATABASE_GENBANK"}
{"accession":"GCA_025716365.1","annotationInfo":{"name":"Annotation submitted by Laboratory Medicine, UW Virology","provider":"Laboratory Medicine, UW Virology","releaseDate":"2022-10-13","stats":{"geneCounts":{"other":2,"proteinCoding":173,"total":175}}},"assemblyInfo":{"assemblyLevel":"Complete Genome","assemblyName":"ASM2571636v1","assemblyStatus":"current","assemblyType":"haploid","bioprojectAccession":"PRJNA862948","bioprojectLineage":[{"bioprojects":[{"accession":"PRJNA862948","title":"Whole-Genome Sequencing of Monkeypox Virus"}]}],"biosample":{"accession":"SAMN31265452","attributes":[{"name":"isolate","value":"MpxV/human/USA/WA-UW-082002/2022"},{"name":"collected_by","value":"UW Medicine"},{"name":"collection_date","value":"2022-08"},{"name":"geo_loc_name","value":"USA"},{"name":"host","value":"Homo sapiens"},{"name":"host_disease","value":"not collected"},{"name":"isolation_source","value":"lesion swab"},{"name":"lat_lon","value":"47.6062 N 122.3321 W"}],"bioprojects":[{"accession":"PRJNA862948"}],"description":{"organism":{"organismName":"Monkeypox virus","taxId":10244},"title":"Pathogen: clinical or host-associated sample from Monkeypox virus"},"lastUpdated":"2022-10-13T02:00:31.100","models":["Pathogen.cl"],"owner":{"name":"Greninger"},"package":"Pathogen.cl.1.0","publicationDate":"2022-10-13T00:00:00.000","sampleIds":[{"label":"Sample name","value":"Cli267"},{"db":"SRA","value":"SRS15392288"}],"status":{"status":"live","when":"2022-10-13T01:56:05.393"},"submissionDate":"2022-10-13T01:56:05.393"},"releaseDate":"2022-10-13","submitter":"Laboratory Medicine, UW Virology"},"assemblyStats":{"contigL50":1,"contigN50":197201,"gcCount":"65068","gcPercent":33.0,"numberOfComponentSequences":1,"numberOfContigs":1,"numberOfScaffolds":1,"scaffoldL50":1,"scaffoldN50":197201,"totalNumberOfChromosomes":1,"totalSequenceLength":"197201","totalUngappedLength":"197201"},"currentAccession":"GCA_025716365.1","organism":{"organismName":"Monkeypox virus","taxId":10244},"sourceDatabase":"SOURCE_DATABASE_GENBANK"}
{"accession":"GCA_025716375.1","annotationInfo":{"name":"Annotation submitted by Laboratory Medicine, UW Virology","provider":"Laboratory Medicine, UW Virology","releaseDate":"2022-10-13","stats":{"geneCounts":{"proteinCoding":175,"total":175}}},"assemblyInfo":{"assemblyLevel":"Complete Genome","assemblyName":"ASM2571637v1","assemblyStatus":"current","assemblyType":"haploid","bioprojectAccession":"PRJNA862948","bioprojectLineage":[{"bioprojects":[{"accession":"PRJNA862948","title":"Whole-Genome Sequencing of Monkeypox Virus"}]}],"biosample":{"accession":"SAMN31265447","attributes":[{"name":"isolate","value":"MpxV/human/USA/WA-UW-082483/2022"},{"name":"collected_by","value":"UW Medicine"},{"name":"collection_date","value":"2022-08"},{"name":"geo_loc_name","value":"USA"},{"name":"host","value":"Homo sapiens"},{"name":"host_disease","value":"not collected"},{"name":"isolation_source","value":"lesion swab"},{"name":"lat_lon","value":"47.6062 N 122.3321 W"}],"bioprojects":[{"accession":"PRJNA862948"}],"description":{"organism":{"organismName":"Monkeypox virus","taxId":10244},"title":"Pathogen: clinical or host-associated sample from Monkeypox virus"},"lastUpdated":"2022-10-13T02:00:29.683","models":["Pathogen.cl"],"owner":{"name":"Greninger"},"package":"Pathogen.cl.1.0","publicationDate":"2022-10-13T00:00:00.000","sampleIds":[{"label":"Sample name","value":"Cli262"},{"db":"SRA","value":"SRS15392282"}],"status":{"status":"live","when":"2022-10-13T01:56:05.321"},"submissionDate":"2022-10-13T01:56:05.320"},"releaseDate":"2022-10-13","submitter":"Laboratory Medicine, UW Virology"},"assemblyStats":{"contigL50":1,"contigN50":197190,"gcCount":"65073","gcPercent":33.0,"numberOfComponentSequences":1,"numberOfContigs":1,"numberOfScaffolds":1,"scaffoldL50":1,"scaffoldN50":197190,"totalNumberOfChromosomes":1,"totalSequenceLength":"197190","totalUngappedLength":"197190"},"currentAccession":"GCA_025716375.1","organism":{"organismName":"Monkeypox virus","taxId":10244},"sourceDatabase":"SOURCE_DATABASE_GENBANK"}
{"accession":"GCA_025716385.1","annotationInfo":{"name":"Annotation submitted by Laboratory Medicine, UW Virology","provider":"Laboratory Medicine, UW Virology","releaseDate":"2022-10-13","stats":{"geneCounts":{"other":1,"proteinCoding":174,"total":175}}},"assemblyInfo":{"assemblyLevel":"Complete Genome","assemblyName":"ASM2571638v1","assemblyStatus":"current","assemblyType":"haploid","bioprojectAccession":"PRJNA862948","bioprojectLineage":[{"bioprojects":[{"accession":"PRJNA862948","title":"Whole-Genome Sequencing of Monkeypox Virus"}]}],"biosample":{"accession":"SAMN31265451","attributes":[{"name":"isolate","value":"MpxV/human/USA/WA-UW-082515/2022"},{"name":"collected_by","value":"UW Medicine"},{"name":"collection_date","value":"2022-08"},{"name":"geo_loc_name","value":"USA"},{"name":"host","value":"Homo sapiens"},{"name":"host_disease","value":"not collected"},{"name":"isolation_source","value":"lesion swab"},{"name":"lat_lon","value":"47.6062 N 122.3321 W"}],"bioprojects":[{"accession":"PRJNA862948"}],"description":{"organism":{"organismName":"Monkeypox virus","taxId":10244},"title":"Pathogen: clinical or host-associated sample from Monkeypox virus"},"lastUpdated":"2022-10-13T02:00:30.683","models":["Pathogen.cl"],"owner":{"name":"Greninger"},"package":"Pathogen.cl.1.0","publicationDate":"2022-10-13T00:00:00.000","sampleIds":[{"label":"Sample name","value":"Cli266"},{"db":"SRA","value":"SRS15392286"}],"status":{"status":"live","when":"2022-10-13T01:56:05.383"},"submissionDate":"2022-10-13T01:56:05.383"},"releaseDate":"2022-10-13","submitter":"Laboratory Medicine, UW Virology"},"assemblyStats":{"contigL50":1,"contigN50":197192,"gcCount":"65067","gcPercent":33.0,"numberOfComponentSequences":1,"numberOfContigs":1,"numberOfScaffolds":1,"scaffoldL50":1,"scaffoldN50":197192,"totalNumberOfChromosomes":1,"totalSequenceLength":"197192","totalUngappedLength":"197192"},"currentAccession":"GCA_025716385.1","organism":{"organismName":"Monkeypox virus","taxId":10244},"sourceDatabase":"SOURCE_DATABASE_GENBANK"}
{"accession":"GCA_025716395.1","annotationInfo":{"name":"Annotation submitted by Laboratory Medicine, UW Virology","provider":"Laboratory Medicine, UW Virology","releaseDate":"2022-10-13","stats":{"geneCounts":{"proteinCoding":175,"total":175}}},"assemblyInfo":{"assemblyLevel":"Complete Genome","assemblyName":"ASM2571639v1","assemblyStatus":"current","assemblyType":"haploid","bioprojectAccession":"PRJNA862948","bioprojectLineage":[{"bioprojects":[{"accession":"PRJNA862948","title":"Whole-Genome Sequencing of Monkeypox Virus"}]}],"biosample":{"accession":"SAMN31265420","attributes":[{"name":"isolate","value":"MpxV/human/USA/WA-UW-082531/2022"},{"name":"collected_by","value":"UW Medicine"},{"name":"collection_date","value":"2022-08"},{"name":"geo_loc_name","value":"USA"},{"name":"host","value":"Homo sapiens"},{"name":"host_disease","value":"not collected"},{"name":"isolation_source","value":"lesion swab"},{"name":"lat_lon","value":"47.6062 N 122.3321 W"}],"bioprojects":[{"accession":"PRJNA862948"}],"description":{"organism":{"organismName":"Monkeypox virus","taxId":10244},"title":"Pathogen: clinical or host-associated sample from Monkeypox virus"},"lastUpdated":"2022-10-13T02:00:21.023","models":["Pathogen.cl"],"owner":{"name":"Greninger"},"package":"Pathogen.cl.1.0","publicationDate":"2022-10-13T00:00:00.000","sampleIds":[{"label":"Sample name","value":"Cli218"},{"db":"SRA","value":"SRS15392252"}],"status":{"status":"live","when":"2022-10-13T01:56:04.849"},"submissionDate":"2022-10-13T01:56:04.850"},"releaseDate":"2022-10-13","submitter":"Laboratory Medicine, UW Virology"},"assemblyStats":{"contigL50":6,"contigN50":11410,"gcCount":"64272","gcPercent":33.0,"numberOfComponentSequences":1,"numberOfContigs":43,"numberOfScaffolds":1,"scaffoldL50":1,"scaffoldN50":197207,"totalNumberOfChromosomes":1,"totalSequenceLength":"197207","totalUngappedLength":"194707"},"currentAccession":"GCA_025716395.1","organism":{"organismName":"Monkeypox virus","taxId":10244},"sourceDatabase":"SOURCE_DATABASE_GENBANK"}
{"accession":"GCA_025716405.1","annotationInfo":{"name":"Annotation submitted by Laboratory Medicine, UW Virology","provider":"Laboratory Medicine, UW Virology","releaseDate":"2022-10-13","stats":{"geneCounts":{"proteinCoding":175,"total":175}}},"assemblyInfo":{"assemblyLevel":"Complete Genome","assemblyName":"ASM2571640v1","assemblyStatus":"current","assemblyType":"haploid","bioprojectAccession":"PRJNA862948","bioprojectLineage":[{"bioprojects":[{"accession":"PRJNA862948","title":"Whole-Genome Sequencing of Monkeypox Virus"}]}],"biosample":{"accession":"SAMN31265444","attributes":[{"name":"isolate","value":"MpxV/human/USA/WA-UW-082573/2022"},{"name":"collected_by","value":"UW Medicine"},{"name":"collection_date","value":"2022-08"},{"name":"geo_loc_name","value":"USA"},{"name":"host","value":"Homo sapiens"},{"name":"host_disease","value":"not collected"},{"name":"isolation_source","value":"lesion swab"},{"name":"lat_lon","value":"47.6062 N 122.3321 W"}],"bioprojects":[{"accession":"PRJNA862948"}],"description":{"organism":{"organismName":"Monkeypox virus","taxId":10244},"title":"Pathogen: clinical or host-associated sample from Monkeypox virus"},"lastUpdated":"2022-10-13T02:00:28.537","models":["Pathogen.cl"],"owner":{"name":"Greninger"},"package":"Pathogen.cl.1.0","publicationDate":"2022-10-13T00:00:00.000","sampleIds":[{"label":"Sample name","value":"Cli259"},{"db":"SRA","value":"SRS15392279"}],"status":{"status":"live","when":"2022-10-13T01:56:05.283"},"submissionDate":"2022-10-13T01:56:05.283"},"releaseDate":"2022-10-13","submitter":"Laboratory Medicine, UW Virology"},"assemblyStats":{"contigL50":1,"contigN50":173283,"gcCount":"65073","gcPercent":33.0,"numberOfComponentSequences":1,"numberOfContigs":2,"numberOfScaffolds":1,"scaffoldL50":1,"scaffoldN50":197205,"totalNumberOfChromosomes":1,"totalSequenceLength":"197205","totalUngappedLength":"197194"},"currentAccession":"GCA_025716405.1","organism":{"organismName":"Monkeypox virus","taxId":10244},"sourceDatabase":"SOURCE_DATABASE_GENBANK"}
{"accession":"GCA_025716415.1","annotationInfo":{"name":"Annotation submitted by Laboratory Medicine, UW Virology","provider":"Laboratory Medicine, UW Virology","releaseDate":"2022-10-13","stats":{"geneCounts":{"proteinCoding":175,"total":175}}},"assemblyInfo":{"assemblyLevel":"Complete Genome","assemblyName":"ASM2571641v1","assemblyStatus":"current","assemblyType":"haploid","bioprojectAccession":"PRJNA862948","bioprojectLineage":[{"bioprojects":[{"accession":"PRJNA862948","title":"Whole-Genome Sequencing of Monkeypox Virus"}]}],"biosample":{"accession":"SAMN31265417","attributes":[{"name":"isolate","value":"MpxV/human/USA/WA-UW-083053/2022"},{"name":"collected_by","value":"UW Medicine"},{"name":"collection_date","value":"2022-08"},{"name":"geo_loc_name","value":"USA"},{"name":"host","value":"Homo sapiens"},{"name":"host_disease","value":"not collected"},{"name":"isolation_source","value":"lesion swab"},{"name":"lat_lon","value":"47.6062 N 122.3321 W"}],"bioprojects":[{"accession":"PRJNA862948"}],"description":{"organism":{"organismName":"Monkeypox virus","taxId":10244},"title":"Pathogen: clinical or host-associated sample from Monkeypox virus"},"lastUpdated":"2022-10-13T02:00:20.300","models":["Pathogen.cl"],"owner":{"name":"Greninger"},"package":"Pathogen.cl.1.0","publicationDate":"2022-10-13T00:00:00.000","sampleIds":[{"label":"Sample name","value":"Cli215"},{"db":"SRA","value":"SRS15392249"}],"status":{"status":"live","when":"2022-10-13T01:56:04.814"},"submissionDate":"2022-10-13T01:56:04.813"},"releaseDate":"2022-10-13","submitter":"Laboratory Medicine, UW Virology"},"assemblyStats":{"contigL50":1,"contigN50":197200,"gcCount":"65074","gcPercent":33.0,"numberOfComponentSequences":1,"numberOfContigs":1,"numberOfScaffolds":1,"scaffoldL50":1,"scaffoldN50":197200,"totalNumberOfChromosomes":1,"totalSequenceLength":"197200","totalUngappedLength":"197200"},"currentAccession":"GCA_025716415.1","organism":{"organismName":"Monkeypox virus","taxId":10244},"sourceDatabase":"SOURCE_DATABASE_GENBANK"}
{"accession":"GCA_025716425.1","annotationInfo":{"name":"Annotation submitted by Laboratory Medicine, UW Virology","provider":"Laboratory Medicine, UW Virology","releaseDate":"2022-10-13","stats":{"geneCounts":{"proteinCoding":175,"total":175}}},"assemblyInfo":{"assemblyLevel":"Complete Genome","assemblyName":"ASM2571642v1","assemblyStatus":"current","assemblyType":"haploid","bioprojectAccession":"PRJNA862948","bioprojectLineage":[{"bioprojects":[{"accession":"PRJNA862948","title":"Whole-Genome Sequencing of Monkeypox Virus"}]}],"biosample":{"accession":"SAMN31265412","attributes":[{"name":"isolate","value":"MpxV/human/USA/WA-UW-083401/2022"},{"name":"collected_by","value":"UW Medicine"},{"name":"collection_date","value":"2022-08"},{"name":"geo_loc_name","value":"USA"},{"name":"host","value":"Homo sapiens"},{"name":"host_disease","value":"not collected"},{"name":"isolation_source","value":"lesion swab"},{"name":"lat_lon","value":"47.6062 N 122.3321 W"}],"bioprojects":[{"accession":"PRJNA862948"}],"description":{"organism":{"organismName":"Monkeypox virus","taxId":10244},"title":"Pathogen: clinical or host-associated sample from Monkeypox virus"},"lastUpdated":"2022-10-13T02:00:18.970","models":["Pathogen.cl"],"owner":{"name":"Greninger"},"package":"Pathogen.cl.1.0","publicationDate":"2022-10-13T00:00:00.000","sampleIds":[{"label":"Sample name","value":"Cli207"},{"db":"SRA","value":"SRS15392244"}],"status":{"status":"live","when":"2022-10-13T01:56:04.758"},"submissionDate":"2022-10-13T01:56:04.757"},"releaseDate":"2022-10-13","submitter":"Laboratory Medicine, UW Virology"},"assemblyStats":{"contigL50":1,"contigN50":197190,"gcCount":"65074","gcPercent":33.0,"numberOfComponentSequences":1,"numberOfContigs":1,"numberOfScaffolds":1,"scaffoldL50":1,"scaffoldN50":197190,"totalNumberOfChromosomes":1,"totalSequenceLength":"197190","totalUngappedLength":"197190"},"currentAccession":"GCA_025716425.1","organism":{"organismName":"Monkeypox virus","taxId":10244},"sourceDatabase":"SOURCE_DATABASE_GENBANK"}
{"accession":"GCA_025716435.1","annotationInfo":{"name":"Annotation submitted by Laboratory Medicine, UW Virology","provider":"Laboratory Medicine, UW Virology","releaseDate":"2022-10-13","stats":{"geneCounts":{"proteinCoding":175,"total":175}}},"assemblyInfo":{"assemblyLevel":"Complete Genome","assemblyName":"ASM2571643v1","assemblyStatus":"current","assemblyType":"haploid","bioprojectAccession":"PRJNA862948","bioprojectLineage":[{"bioprojects":[{"accession":"PRJNA862948","title":"Whole-Genome Sequencing of Monkeypox Virus"}]}],"biosample":{"accession":"SAMN31265423","attributes":[{"name":"isolate","value":"MpxV/human/USA/WA-UW-083760/2022"},{"name":"collected_by","value":"UW Medicine"},{"name":"collection_date","value":"2022-08"},{"name":"geo_loc_name","value":"USA"},{"name":"host","value":"Homo sapiens"},{"name":"host_disease","value":"not collected"},{"name":"isolation_source","value":"lesion swab"},{"name":"lat_lon","value":"47.6062 N 122.3321 W"}],"bioprojects":[{"accession":"PRJNA862948"}],"description":{"organism":{"organismName":"Monkeypox virus","taxId":10244},"title":"Pathogen: clinical or host-associated sample from Monkeypox virus"},"lastUpdated":"2022-10-13T02:00:21.880","models":["Pathogen.cl"],"owner":{"name":"Greninger"},"package":"Pathogen.cl.1.0","publicationDate":"2022-10-13T00:00:00.000","sampleIds":[{"label":"Sample name","value":"Cli225"},{"db":"SRA","value":"SRS15392256"}],"status":{"status":"live","when":"2022-10-13T01:56:04.904"},"submissionDate":"2022-10-13T01:56:04.903"},"releaseDate":"2022-10-13","submitter":"Laboratory Medicine, UW Virology"},"assemblyStats":{"contigL50":1,"contigN50":197187,"gcCount":"65073","gcPercent":33.0,"numberOfComponentSequences":1,"numberOfContigs":1,"numberOfScaffolds":1,"scaffoldL50":1,"scaffoldN50":197187,"totalNumberOfChromosomes":1,"totalSequenceLength":"197187","totalUngappedLength":"197187"},"currentAccession":"GCA_025716435.1","organism":{"organismName":"Monkeypox virus","taxId":10244},"sourceDatabase":"SOURCE_DATABASE_GENBANK"}
{"accession":"GCA_025716445.1","annotationInfo":{"name":"Annotation submitted by Laboratory Medicine, UW Virology","provider":"Laboratory Medicine, UW Virology","releaseDate":"2022-10-13","stats":{"geneCounts":{"proteinCoding":175,"total":175}}},"assemblyInfo":{"assemblyLevel":"Complete Genome","assemblyName":"ASM2571644v1","assemblyStatus":"current","assemblyType":"haploid","bioprojectAccession":"PRJNA862948","bioprojectLineage":[{"bioprojects":[{"accession":"PRJNA862948","title":"Whole-Genome Sequencing of Monkeypox Virus"}]}],"biosample":{"accession":"SAMN31265418","attributes":[{"name":"isolate","value":"MpxV/human/USA/WA-UW-083951/2022"},{"name":"collected_by","value":"UW Medicine"},{"name":"collection_date","value":"2022-08"},{"name":"geo_loc_name","value":"USA"},{"name":"host","value":"Homo sapiens"},{"name":"host_disease","value":"not collected"},{"name":"isolation_source","value":"lesion swab"},{"name":"lat_lon","value":"47.6062 N 122.3321 W"}],"bioprojects":[{"accession":"PRJNA862948"}],"description":{"organism":{"organismName":"Monkeypox virus","taxId":10244},"title":"Pathogen: clinical or host-associated sample from Monkeypox virus"},"lastUpdated":"2022-10-13T02:00:20.593","models":["Pathogen.cl"],"owner":{"name":"Greninger"},"package":"Pathogen.cl.1.0","publicationDate":"2022-10-13T00:00:00.000","sampleIds":[{"label":"Sample name","value":"Cli216"},{"db":"SRA","value":"SRS15392250"}],"status":{"status":"live","when":"2022-10-13T01:56:04.828"},"submissionDate":"2022-10-13T01:56:04.827"},"releaseDate":"2022-10-13","submitter":"Laboratory Medicine, UW Virology"},"assemblyStats":{"contigL50":1,"contigN50":197194,"gcCount":"65072","gcPercent":33.0,"numberOfComponentSequences":1,"numberOfContigs":1,"numberOfScaffolds":1,"scaffoldL50":1,"scaffoldN50":197194,"totalNumberOfChromosomes":1,"totalSequenceLength":"197194","totalUngappedLength":"197194"},"currentAccession":"GCA_025716445.1","organism":{"organismName":"Monkeypox virus","taxId":10244},"sourceDatabase":"SOURCE_DATABASE_GENBANK"}
{"accession":"GCA_025716455.1","annotationInfo":{"name":"Annotation submitted by Laboratory Medicine, UW Virology","provider":"Laboratory Medicine, UW Virology","releaseDate":"2022-10-13","stats":{"geneCounts":{"proteinCoding":175,"total":175}}},"assemblyInfo":{"assemblyLevel":"Complete Genome","assemblyName":"ASM2571645v1","assemblyStatus":"current","assemblyType":"haploid","bioprojectAccession":"PRJNA862948","bioprojectLineage":[{"bioprojects":[{"accession":"PRJNA862948","title":"Whole-Genome Sequencing of Monkeypox Virus"}]}],"biosample":{"accession":"SAMN31265402","attributes":[{"name":"isolate","value":"MpxV/human/USA/WA-UW-084166/2022"},{"name":"collected_by","value":"UW Medicine"},{"name":"collection_date","value":"2022-08"},{"name":"geo_loc_name","value":"USA"},{"name":"host","value":"Homo sapiens"},{"name":"host_disease","value":"not collected"},{"name":"isolation_source","value":"lesion swab"},{"name":"lat_lon","value":"47.6062 N 122.3321 W"}],"bioprojects":[{"accession":"PRJNA862948"}],"description":{"organism":{"organismName":"Monkeypox virus","taxId":10244},"title":"Pathogen: clinical or host-associated sample from Monkeypox virus"},"lastUpdated":"2022-10-13T02:00:18.427","models":["Pathogen.cl"],"owner":{"name":"Greninger"},"package":"Pathogen.cl.1.0","publicationDate":"2022-10-13T00:00:00.000","sampleIds":[{"label":"Sample name","value":"Cli189_Rebatch"},{"db":"SRA","value":"SRS15392242"}],"status":{"status":"live","when":"2022-10-13T01:56:04.651"},"submissionDate":"2022-10-13T01:56:04.650"},"releaseDate":"2022-10-13","submitter":"Laboratory Medicine, UW Virology"},"assemblyStats":{"contigL50":1,"contigN50":197205,"gcCount":"65072","gcPercent":33.0,"numberOfComponentSequences":1,"numberOfContigs":1,"numberOfScaffolds":1,"scaffoldL50":1,"scaffoldN50":197205,"totalNumberOfChromosomes":1,"totalSequenceLength":"197205","totalUngappedLength":"197205"},"currentAccession":"GCA_025716455.1","organism":{"organismName":"Monkeypox virus","taxId":10244},"sourceDatabase":"SOURCE_DATABASE_GENBANK"}
{"accession":"GCA_025716465.1","annotationInfo":{"name":"Annotation submitted by Laboratory Medicine, UW Virology","provider":"Laboratory Medicine, UW Virology","releaseDate":"2022-10-13","stats":{"geneCounts":{"proteinCoding":175,"total":175}}},"assemblyInfo":{"assemblyLevel":"Complete Genome","assemblyName":"ASM2571646v1","assemblyStatus":"current","assemblyType":"haploid","bioprojectAccession":"PRJNA862948","bioprojectLineage":[{"bioprojects":[{"accession":"PRJNA862948","title":"Whole-Genome Sequencing of Monkeypox Virus"}]}],"biosample":{"accession":"SAMN31265424","attributes":[{"name":"isolate","value":"MpxV/human/USA/WA-UW-084263/2022"},{"name":"collected_by","value":"UW Medicine"},{"name":"collection_date","value":"2022-08"},{"name":"geo_loc_name","value":"USA"},{"name":"host","value":"Homo sapiens"},{"name":"host_disease","value":"not collected"},{"name":"isolation_source","value":"lesion swab"},{"name":"lat_lon","value":"47.6062 N 122.3321 W"}],"bioprojects":[{"accession":"PRJNA862948"}],"description":{"organism":{"organismName":"Monkeypox virus","taxId":10244},"title":"Pathogen: clinical or host-associated sample from Monkeypox virus"},"lastUpdated":"2022-10-13T02:00:22.163","models":["Pathogen.cl"],"owner":{"name":"Greninger"},"package":"Pathogen.cl.1.0","publicationDate":"2022-10-13T00:00:00.000","sampleIds":[{"label":"Sample name","value":"Cli226"},{"db":"SRA","value":"SRS15392257"}],"status":{"status":"live","when":"2022-10-13T01:56:04.976"},"submissionDate":"2022-10-13T01:56:04.977"},"releaseDate":"2022-10-13","submitter":"Laboratory Medicine, UW Virology"},"assemblyStats":{"contigL50":1,"contigN50":197193,"gcCount":"65069","gcPercent":33.0,"numberOfComponentSequences":1,"numberOfContigs":1,"numberOfScaffolds":1,"scaffoldL50":1,"scaffoldN50":197193,"totalNumberOfChromosomes":1,"totalSequenceLength":"197193","totalUngappedLength":"197193"},"currentAccession":"GCA_025716465.1","organism":{"organismName":"Monkeypox virus","taxId":10244},"sourceDatabase":"SOURCE_DATABASE_GENBANK"}
{"accession":"GCA_025716475.1","annotationInfo":{"name":"Annotation submitted by Laboratory Medicine, UW Virology","provider":"Laboratory Medicine, UW Virology","releaseDate":"2022-10-13","stats":{"geneCounts":{"proteinCoding":175,"total":175}}},"assemblyInfo":{"assemblyLevel":"Complete Genome","assemblyName":"ASM2571647v1","assemblyStatus":"current","assemblyType":"haploid","bioprojectAccession":"PRJNA862948","bioprojectLineage":[{"bioprojects":[{"accession":"PRJNA862948","title":"Whole-Genome Sequencing of Monkeypox Virus"}]}],"biosample":{"accession":"SAMN31265437","attributes":[{"name":"isolate","value":"MpxV/human/USA/WA-UW-084270/2022"},{"name":"collected_by","value":"UW Medicine"},{"name":"collection_date","value":"2022-08"},{"name":"geo_loc_name","value":"USA"},{"name":"host","value":"Homo sapiens"},{"name":"host_disease","value":"not collected"},{"name":"isolation_source","value":"Information not provided"},{"name":"lat_lon","value":"47.6062 N 122.3321 W"}],"bioprojects":[{"accession":"PRJNA862948"}],"description":{"organism":{"organismName":"Monkeypox virus","taxId":10244},"title":"Pathogen: clinical or host-associated sample from Monkeypox virus"},"lastUpdated":"2022-10-13T02:00:25.973","models":["Pathogen.cl"],"owner":{"name":"Greninger"},"package":"Pathogen.cl.1.0","publicationDate":"2022-10-13T00:00:00.000","sampleIds":[{"label":"Sample name","value":"Cli246"},{"db":"SRA","value":"SRS15392271"}],"status":{"status":"live","when":"2022-10-13T01:56:05.206"},"submissionDate":"2022-10-13T01:56:05.207"},"releaseDate":"2022-10-13","submitter":"Laboratory Medicine, UW Virology"},"assemblyStats":{"contigL50":1,"contigN50":173282,"gcCount":"65073","gcPercent":33.0,"numberOfComponentSequences":1,"numberOfContigs":2,"numberOfScaffolds":1,"scaffoldL50":1,"scaffoldN50":197187,"totalNumberOfChromosomes":1,"totalSequenceLength":"197187","totalUngappedLength":"197171"},"currentAccession":"GCA_025716475.1","organism":{"organismName":"Monkeypox virus","taxId":10244},"sourceDatabase":"SOURCE_DATABASE_GENBANK"}
```
