## Supplementary Dataset 1 for "Euktect: Enhanced Eukaryotic Sequence Detection and Classification in Metagenomes via the DNA Language Model": assembly_data_report.jsonl (part 183 of 238)

```
{"accession":"GCA_025716485.1","annotationInfo":{"name":"Annotation submitted by Laboratory Medicine, UW Virology","provider":"Laboratory Medicine, UW Virology","releaseDate":"2022-10-13","stats":{"geneCounts":{"proteinCoding":175,"total":175}}},"assemblyInfo":{"assemblyLevel":"Complete Genome","assemblyName":"ASM2571648v1","assemblyStatus":"current","assemblyType":"haploid","bioprojectAccession":"PRJNA862948","bioprojectLineage":[{"bioprojects":[{"accession":"PRJNA862948","title":"Whole-Genome Sequencing of Monkeypox Virus"}]}],"biosample":{"accession":"SAMN31265432","attributes":[{"name":"isolate","value":"MpxV/human/USA/WA-UW-084573/2022"},{"name":"collected_by","value":"UW Medicine"},{"name":"collection_date","value":"2022-08"},{"name":"geo_loc_name","value":"USA"},{"name":"host","value":"Homo sapiens"},{"name":"host_disease","value":"not collected"},{"name":"isolation_source","value":"lesion swab"},{"name":"lat_lon","value":"47.6062 N 122.3321 W"}],"bioprojects":[{"accession":"PRJNA862948"}],"description":{"organism":{"organismName":"Monkeypox virus","taxId":10244},"title":"Pathogen: clinical or host-associated sample from Monkeypox virus"},"lastUpdated":"2022-10-13T02:00:24.147","models":["Pathogen.cl"],"owner":{"name":"Greninger"},"package":"Pathogen.cl.1.0","publicationDate":"2022-10-13T00:00:00.000","sampleIds":[{"label":"Sample name","value":"Cli236"},{"db":"SRA","value":"SRS15392266"}],"status":{"status":"live","when":"2022-10-13T01:56:05.115"},"submissionDate":"2022-10-13T01:56:05.117"},"releaseDate":"2022-10-13","submitter":"Laboratory Medicine, UW Virology"},"assemblyStats":{"contigL50":1,"contigN50":197192,"gcCount":"65071","gcPercent":33.0,"numberOfComponentSequences":1,"numberOfContigs":1,"numberOfScaffolds":1,"scaffoldL50":1,"scaffoldN50":197192,"totalNumberOfChromosomes":1,"totalSequenceLength":"197192","totalUngappedLength":"197192"},"currentAccession":"GCA_025716485.1","organism":{"organismName":"Monkeypox virus","taxId":10244},"sourceDatabase":"SOURCE_DATABASE_GENBANK"}
{"accession":"GCA_025716495.1","annotationInfo":{"name":"Annotation submitted by Laboratory Medicine, UW Virology","provider":"Laboratory Medicine, UW Virology","releaseDate":"2022-10-13","stats":{"geneCounts":{"proteinCoding":175,"total":175}}},"assemblyInfo":{"assemblyLevel":"Complete Genome","assemblyName":"ASM2571649v1","assemblyStatus":"current","assemblyType":"haploid","bioprojectAccession":"PRJNA862948","bioprojectLineage":[{"bioprojects":[{"accession":"PRJNA862948","title":"Whole-Genome Sequencing of Monkeypox Virus"}]}],"biosample":{"accession":"SAMN31265404","attributes":[{"name":"isolate","value":"MpxV/human/USA/WA-UW-084693/2022"},{"name":"collected_by","value":"UW Medicine"},{"name":"collection_date","value":"2022-08"},{"name":"geo_loc_name","value":"USA"},{"name":"host","value":"Homo sapiens"},{"name":"host_disease","value":"not collected"},{"name":"isolation_source","value":"lesion swab"},{"name":"lat_lon","value":"47.6062 N 122.3321 W"}],"bioprojects":[{"accession":"PRJNA862948"}],"description":{"organism":{"organismName":"Monkeypox virus","taxId":10244},"title":"Pathogen: clinical or host-associated sample from Monkeypox virus"},"lastUpdated":"2022-10-13T02:00:21.523","models":["Pathogen.cl"],"owner":{"name":"Greninger"},"package":"Pathogen.cl.1.0","publicationDate":"2022-10-13T00:00:00.000","sampleIds":[{"label":"Sample name","value":"Cli195"},{"db":"SRA","value":"SRS15392254"}],"status":{"status":"live","when":"2022-10-13T01:56:04.675"},"submissionDate":"2022-10-13T01:56:04.677"},"releaseDate":"2022-10-13","submitter":"Laboratory Medicine, UW Virology"},"assemblyStats":{"contigL50":1,"contigN50":197194,"gcCount":"65074","gcPercent":33.0,"numberOfComponentSequences":1,"numberOfContigs":1,"numberOfScaffolds":1,"scaffoldL50":1,"scaffoldN50":197194,"totalNumberOfChromosomes":1,"totalSequenceLength":"197194","totalUngappedLength":"197194"},"currentAccession":"GCA_025716495.1","organism":{"organismName":"Monkeypox virus","taxId":10244},"sourceDatabase":"SOURCE_DATABASE_GENBANK"}
{"accession":"GCA_025716505.1","annotationInfo":{"name":"Annotation submitted by Laboratory Medicine, UW Virology","provider":"Laboratory Medicine, UW Virology","releaseDate":"2022-10-13","stats":{"geneCounts":{"proteinCoding":175,"total":175}}},"assemblyInfo":{"assemblyLevel":"Complete Genome","assemblyName":"ASM2571650v1","assemblyStatus":"current","assemblyType":"haploid","bioprojectAccession":"PRJNA862948","bioprojectLineage":[{"bioprojects":[{"accession":"PRJNA862948","title":"Whole-Genome Sequencing of Monkeypox Virus"}]}],"biosample":{"accession":"SAMN31265419","attributes":[{"name":"isolate","value":"MpxV/human/USA/WA-UW-084712/2022"},{"name":"collected_by","value":"UW Medicine"},{"name":"collection_date","value":"2022-08"},{"name":"geo_loc_name","value":"USA"},{"name":"host","value":"Homo sapiens"},{"name":"host_disease","value":"not collected"},{"name":"isolation_source","value":"lesion swab"},{"name":"lat_lon","value":"47.6062 N 122.3321 W"}],"bioprojects":[{"accession":"PRJNA862948"}],"description":{"organism":{"organismName":"Monkeypox virus","taxId":10244},"title":"Pathogen: clinical or host-associated sample from Monkeypox virus"},"lastUpdated":"2022-10-13T02:00:20.803","models":["Pathogen.cl"],"owner":{"name":"Greninger"},"package":"Pathogen.cl.1.0","publicationDate":"2022-10-13T00:00:00.000","sampleIds":[{"label":"Sample name","value":"Cli217"},{"db":"SRA","value":"SRS15392251"}],"status":{"status":"live","when":"2022-10-13T01:56:04.837"},"submissionDate":"2022-10-13T01:56:04.837"},"releaseDate":"2022-10-13","submitter":"Laboratory Medicine, UW Virology"},"assemblyStats":{"contigL50":1,"contigN50":197191,"gcCount":"65072","gcPercent":33.0,"numberOfComponentSequences":1,"numberOfContigs":1,"numberOfScaffolds":1,"scaffoldL50":1,"scaffoldN50":197191,"totalNumberOfChromosomes":1,"totalSequenceLength":"197191","totalUngappedLength":"197191"},"currentAccession":"GCA_025716505.1","organism":{"organismName":"Monkeypox virus","taxId":10244},"sourceDatabase":"SOURCE_DATABASE_GENBANK"}
{"accession":"GCA_025716515.1","annotationInfo":{"name":"Annotation submitted by Laboratory Medicine, UW Virology","provider":"Laboratory Medicine, UW Virology","releaseDate":"2022-10-13","stats":{"geneCounts":{"proteinCoding":175,"total":175}}},"assemblyInfo":{"assemblyLevel":"Complete Genome","assemblyName":"ASM2571651v1","assemblyStatus":"current","assemblyType":"haploid","bioprojectAccession":"PRJNA862948","bioprojectLineage":[{"bioprojects":[{"accession":"PRJNA862948","title":"Whole-Genome Sequencing of Monkeypox Virus"}]}],"biosample":{"accession":"SAMN31265436","attributes":[{"name":"isolate","value":"MpxV/human/USA/WA-UW-084719/2022"},{"name":"collected_by","value":"UW Medicine"},{"name":"collection_date","value":"2022-08"},{"name":"geo_loc_name","value":"USA"},{"name":"host","value":"Homo sapiens"},{"name":"host_disease","value":"not collected"},{"name":"isolation_source","value":"lesion swab"},{"name":"lat_lon","value":"47.6062 N 122.3321 W"}],"bioprojects":[{"accession":"PRJNA862948"}],"description":{"organism":{"organismName":"Monkeypox virus","taxId":10244},"title":"Pathogen: clinical or host-associated sample from Monkeypox virus"},"lastUpdated":"2022-10-13T02:00:25.693","models":["Pathogen.cl"],"owner":{"name":"Greninger"},"package":"Pathogen.cl.1.0","publicationDate":"2022-10-13T00:00:00.000","sampleIds":[{"label":"Sample name","value":"Cli244"},{"db":"SRA","value":"SRS15392270"}],"status":{"status":"live","when":"2022-10-13T01:56:05.195"},"submissionDate":"2022-10-13T01:56:05.197"},"releaseDate":"2022-10-13","submitter":"Laboratory Medicine, UW Virology"},"assemblyStats":{"contigL50":4,"contigN50":17806,"gcCount":"64474","gcPercent":33.0,"numberOfComponentSequences":1,"numberOfContigs":41,"numberOfScaffolds":1,"scaffoldL50":1,"scaffoldN50":197190,"totalNumberOfChromosomes":1,"totalSequenceLength":"197190","totalUngappedLength":"195332"},"currentAccession":"GCA_025716515.1","organism":{"organismName":"Monkeypox virus","taxId":10244},"sourceDatabase":"SOURCE_DATABASE_GENBANK"}
{"accession":"GCA_025716525.1","annotationInfo":{"name":"Annotation submitted by Laboratory Medicine, UW Virology","provider":"Laboratory Medicine, UW Virology","releaseDate":"2022-10-13","stats":{"geneCounts":{"other":2,"proteinCoding":173,"total":175}}},"assemblyInfo":{"assemblyLevel":"Complete Genome","assemblyName":"ASM2571652v1","assemblyStatus":"current","assemblyType":"haploid","bioprojectAccession":"PRJNA862948","bioprojectLineage":[{"bioprojects":[{"accession":"PRJNA862948","title":"Whole-Genome Sequencing of Monkeypox Virus"}]}],"biosample":{"accession":"SAMN31265440","attributes":[{"name":"isolate","value":"MpxV/human/USA/WA-UW-085241/2022"},{"name":"collected_by","value":"UW Medicine"},{"name":"collection_date","value":"2022-08"},{"name":"geo_loc_name","value":"USA"},{"name":"host","value":"Homo sapiens"},{"name":"host_disease","value":"not collected"},{"name":"isolation_source","value":"lesion swab"},{"name":"lat_lon","value":"40.4173 N 82.9071 W"}],"bioprojects":[{"accession":"PRJNA862948"}],"description":{"organism":{"organismName":"Monkeypox virus","taxId":10244},"title":"Pathogen: clinical or host-associated sample from Monkeypox virus"},"lastUpdated":"2022-10-13T02:00:27.073","models":["Pathogen.cl"],"owner":{"name":"Greninger"},"package":"Pathogen.cl.1.0","publicationDate":"2022-10-13T00:00:00.000","sampleIds":[{"label":"Sample name","value":"Cli254"},{"db":"SRA","value":"SRS15392274"}],"status":{"status":"live","when":"2022-10-13T01:56:05.237"},"submissionDate":"2022-10-13T01:56:05.237"},"releaseDate":"2022-10-13","submitter":"Laboratory Medicine, UW Virology"},"assemblyStats":{"contigL50":1,"contigN50":173284,"gcCount":"65069","gcPercent":33.0,"numberOfComponentSequences":1,"numberOfContigs":2,"numberOfScaffolds":1,"scaffoldL50":1,"scaffoldN50":197207,"totalNumberOfChromosomes":1,"totalSequenceLength":"197207","totalUngappedLength":"197194"},"currentAccession":"GCA_025716525.1","organism":{"organismName":"Monkeypox virus","taxId":10244},"sourceDatabase":"SOURCE_DATABASE_GENBANK"}
{"accession":"GCA_025716535.1","annotationInfo":{"name":"Annotation submitted by Laboratory Medicine, UW Virology","provider":"Laboratory Medicine, UW Virology","releaseDate":"2022-10-13","stats":{"geneCounts":{"proteinCoding":175,"total":175}}},"assemblyInfo":{"assemblyLevel":"Complete Genome","assemblyName":"ASM2571653v1","assemblyStatus":"current","assemblyType":"haploid","bioprojectAccession":"PRJNA862948","bioprojectLineage":[{"bioprojects":[{"accession":"PRJNA862948","title":"Whole-Genome Sequencing of Monkeypox Virus"}]}],"biosample":{"accession":"SAMN31265413","attributes":[{"name":"isolate","value":"MpxV/human/USA/WA-UW-085249/2022"},{"name":"collected_by","value":"UW Medicine"},{"name":"collection_date","value":"2022-08"},{"name":"geo_loc_name","value":"USA"},{"name":"host","value":"Homo sapiens"},{"name":"host_disease","value":"not collected"},{"name":"isolation_source","value":"lesion swab"},{"name":"lat_lon","value":"40.4173 N 82.9071 W"}],"bioprojects":[{"accession":"PRJNA862948"}],"description":{"organism":{"organismName":"Monkeypox virus","taxId":10244},"title":"Pathogen: clinical or host-associated sample from Monkeypox virus"},"lastUpdated":"2022-10-13T02:00:19.247","models":["Pathogen.cl"],"owner":{"name":"Greninger"},"package":"Pathogen.cl.1.0","publicationDate":"2022-10-13T00:00:00.000","sampleIds":[{"label":"Sample name","value":"Cli208"},{"db":"SRA","value":"SRS15392245"}],"status":{"status":"live","when":"2022-10-13T01:56:04.770"},"submissionDate":"2022-10-13T01:56:04.770"},"releaseDate":"2022-10-13","submitter":"Laboratory Medicine, UW Virology"},"assemblyStats":{"contigL50":1,"contigN50":197205,"gcCount":"65075","gcPercent":33.0,"numberOfComponentSequences":1,"numberOfContigs":1,"numberOfScaffolds":1,"scaffoldL50":1,"scaffoldN50":197205,"totalNumberOfChromosomes":1,"totalSequenceLength":"197205","totalUngappedLength":"197205"},"currentAccession":"GCA_025716535.1","organism":{"organismName":"Monkeypox virus","taxId":10244},"sourceDatabase":"SOURCE_DATABASE_GENBANK"}
{"accession":"GCA_025716545.1","annotationInfo":{"name":"Annotation submitted by Laboratory Medicine, UW Virology","provider":"Laboratory Medicine, UW Virology","releaseDate":"2022-10-13","stats":{"geneCounts":{"proteinCoding":175,"total":175}}},"assemblyInfo":{"assemblyLevel":"Complete Genome","assemblyName":"ASM2571654v1","assemblyStatus":"current","assemblyType":"haploid","bioprojectAccession":"PRJNA862948","bioprojectLineage":[{"bioprojects":[{"accession":"PRJNA862948","title":"Whole-Genome Sequencing of Monkeypox Virus"}]}],"biosample":{"accession":"SAMN31265454","attributes":[{"name":"isolate","value":"MpxV/human/USA/WA-UW-085769/2022"},{"name":"collected_by","value":"UW Medicine"},{"name":"collection_date","value":"2022-08"},{"name":"geo_loc_name","value":"USA"},{"name":"host","value":"Homo sapiens"},{"name":"host_disease","value":"not collected"},{"name":"isolation_source","value":"lesion swab"},{"name":"lat_lon","value":"40.4173 N 82.9071 W"}],"bioprojects":[{"accession":"PRJNA862948"}],"description":{"organism":{"organismName":"Monkeypox virus","taxId":10244},"title":"Pathogen: clinical or host-associated sample from Monkeypox virus"},"lastUpdated":"2022-10-13T02:00:31.477","models":["Pathogen.cl"],"owner":{"name":"Greninger"},"package":"Pathogen.cl.1.0","publicationDate":"2022-10-13T00:00:00.000","sampleIds":[{"label":"Sample name","value":"Cli269"},{"db":"SRA","value":"SRS15392290"}],"status":{"status":"live","when":"2022-10-13T01:56:05.416"},"submissionDate":"2022-10-13T01:56:05.417"},"releaseDate":"2022-10-13","submitter":"Laboratory Medicine, UW Virology"},"assemblyStats":{"contigL50":1,"contigN50":197194,"gcCount":"65066","gcPercent":33.0,"numberOfComponentSequences":1,"numberOfContigs":1,"numberOfScaffolds":1,"scaffoldL50":1,"scaffoldN50":197194,"totalNumberOfChromosomes":1,"totalSequenceLength":"197194","totalUngappedLength":"197194"},"currentAccession":"GCA_025716545.1","organism":{"organismName":"Monkeypox virus","taxId":10244},"sourceDatabase":"SOURCE_DATABASE_GENBANK"}
{"accession":"GCA_025716555.1","annotationInfo":{"name":"Annotation submitted by Laboratory Medicine, UW Virology","provider":"Laboratory Medicine, UW Virology","releaseDate":"2022-10-13","stats":{"geneCounts":{"proteinCoding":175,"total":175}}},"assemblyInfo":{"assemblyLevel":"Complete Genome","assemblyName":"ASM2571655v1","assemblyStatus":"current","assemblyType":"haploid","bioprojectAccession":"PRJNA862948","bioprojectLineage":[{"bioprojects":[{"accession":"PRJNA862948","title":"Whole-Genome Sequencing of Monkeypox Virus"}]}],"biosample":{"accession":"SAMN31265426","attributes":[{"name":"isolate","value":"MpxV/human/USA/WA-UW-085850/2022"},{"name":"collected_by","value":"UW Medicine"},{"name":"collection_date","value":"2022-08"},{"name":"geo_loc_name","value":"USA"},{"name":"host","value":"Homo sapiens"},{"name":"host_disease","value":"not collected"},{"name":"isolation_source","value":"lesion swab"},{"name":"lat_lon","value":"40.4173 N 82.9071 W"}],"bioprojects":[{"accession":"PRJNA862948"}],"description":{"organism":{"organismName":"Monkeypox virus","taxId":10244},"title":"Pathogen: clinical or host-associated sample from Monkeypox virus"},"lastUpdated":"2022-10-13T02:00:22.607","models":["Pathogen.cl"],"owner":{"name":"Greninger"},"package":"Pathogen.cl.1.0","publicationDate":"2022-10-13T00:00:00.000","sampleIds":[{"label":"Sample name","value":"Cli228"},{"db":"SRA","value":"SRS15392259"}],"status":{"status":"live","when":"2022-10-13T01:56:05.000"},"submissionDate":"2022-10-13T01:56:05.000"},"releaseDate":"2022-10-13","submitter":"Laboratory Medicine, UW Virology"},"assemblyStats":{"contigL50":1,"contigN50":197192,"gcCount":"65071","gcPercent":33.0,"numberOfComponentSequences":1,"numberOfContigs":1,"numberOfScaffolds":1,"scaffoldL50":1,"scaffoldN50":197192,"totalNumberOfChromosomes":1,"totalSequenceLength":"197192","totalUngappedLength":"197192"},"currentAccession":"GCA_025716555.1","organism":{"organismName":"Monkeypox virus","taxId":10244},"sourceDatabase":"SOURCE_DATABASE_GENBANK"}
{"accession":"GCA_025716565.1","annotationInfo":{"name":"Annotation submitted by Laboratory Medicine, UW Virology","provider":"Laboratory Medicine, UW Virology","releaseDate":"2022-10-13","stats":{"geneCounts":{"proteinCoding":175,"total":175}}},"assemblyInfo":{"assemblyLevel":"Complete Genome","assemblyName":"ASM2571656v1","assemblyStatus":"current","assemblyType":"haploid","bioprojectAccession":"PRJNA862948","bioprojectLineage":[{"bioprojects":[{"accession":"PRJNA862948","title":"Whole-Genome Sequencing of Monkeypox Virus"}]}],"biosample":{"accession":"SAMN31265435","attributes":[{"name":"isolate","value":"MpxV/human/USA/WA-UW-086630/2022"},{"name":"collected_by","value":"UW Medicine"},{"name":"collection_date","value":"2022-08"},{"name":"geo_loc_name","value":"USA"},{"name":"host","value":"Homo sapiens"},{"name":"host_disease","value":"not collected"},{"name":"isolation_source","value":"lesion swab"},{"name":"lat_lon","value":"47.6062 N 122.3321 W"}],"bioprojects":[{"accession":"PRJNA862948"}],"description":{"organism":{"organismName":"Monkeypox virus","taxId":10244},"title":"Pathogen: clinical or host-associated sample from Monkeypox virus"},"lastUpdated":"2022-10-13T02:00:25.450","models":["Pathogen.cl"],"owner":{"name":"Greninger"},"package":"Pathogen.cl.1.0","publicationDate":"2022-10-13T00:00:00.000","sampleIds":[{"label":"Sample name","value":"Cli239"},{"db":"SRA","value":"SRS15392269"}],"status":{"status":"live","when":"2022-10-13T01:56:05.161"},"submissionDate":"2022-10-13T01:56:05.160"},"releaseDate":"2022-10-13","submitter":"Laboratory Medicine, UW Virology"},"assemblyStats":{"contigL50":1,"contigN50":197188,"gcCount":"65072","gcPercent":33.0,"numberOfComponentSequences":1,"numberOfContigs":1,"numberOfScaffolds":1,"scaffoldL50":1,"scaffoldN50":197188,"totalNumberOfChromosomes":1,"totalSequenceLength":"197188","totalUngappedLength":"197188"},"currentAccession":"GCA_025716565.1","organism":{"organismName":"Monkeypox virus","taxId":10244},"sourceDatabase":"SOURCE_DATABASE_GENBANK"}
{"accession":"GCA_025716575.1","annotationInfo":{"name":"Annotation submitted by Laboratory Medicine, UW Virology","provider":"Laboratory Medicine, UW Virology","releaseDate":"2022-10-13","stats":{"geneCounts":{"proteinCoding":175,"total":175}}},"assemblyInfo":{"assemblyLevel":"Complete Genome","assemblyName":"ASM2571657v1","assemblyStatus":"current","assemblyType":"haploid","bioprojectAccession":"PRJNA862948","bioprojectLineage":[{"bioprojects":[{"accession":"PRJNA862948","title":"Whole-Genome Sequencing of Monkeypox Virus"}]}],"biosample":{"accession":"SAMN31265429","attributes":[{"name":"isolate","value":"MpxV/human/USA/WA-UW-086652/2022"},{"name":"collected_by","value":"UW Medicine"},{"name":"collection_date","value":"2022-08"},{"name":"geo_loc_name","value":"USA"},{"name":"host","value":"Homo sapiens"},{"name":"host_disease","value":"not collected"},{"name":"isolation_source","value":"lesion swab"},{"name":"lat_lon","value":"47.6062 N 122.3321 W"}],"bioprojects":[{"accession":"PRJNA862948"}],"description":{"organism":{"organismName":"Monkeypox virus","taxId":10244},"title":"Pathogen: clinical or host-associated sample from Monkeypox virus"},"lastUpdated":"2022-10-13T02:00:23.150","models":["Pathogen.cl"],"owner":{"name":"Greninger"},"package":"Pathogen.cl.1.0","publicationDate":"2022-10-13T00:00:00.000","sampleIds":[{"label":"Sample name","value":"Cli233"},{"db":"SRA","value":"SRS15392262"}],"status":{"status":"live","when":"2022-10-13T01:56:05.056"},"submissionDate":"2022-10-13T01:56:05.057"},"releaseDate":"2022-10-13","submitter":"Laboratory Medicine, UW Virology"},"assemblyStats":{"contigL50":1,"contigN50":197194,"gcCount":"65073","gcPercent":33.0,"numberOfComponentSequences":1,"numberOfContigs":1,"numberOfScaffolds":1,"scaffoldL50":1,"scaffoldN50":197194,"totalNumberOfChromosomes":1,"totalSequenceLength":"197194","totalUngappedLength":"197194"},"currentAccession":"GCA_025716575.1","organism":{"organismName":"Monkeypox virus","taxId":10244},"sourceDatabase":"SOURCE_DATABASE_GENBANK"}
{"accession":"GCA_025716585.1","annotationInfo":{"name":"Annotation submitted by Laboratory Medicine, UW Virology","provider":"Laboratory Medicine, UW Virology","releaseDate":"2022-10-13","stats":{"geneCounts":{"proteinCoding":175,"total":175}}},"assemblyInfo":{"assemblyLevel":"Complete Genome","assemblyName":"ASM2571658v1","assemblyStatus":"current","assemblyType":"haploid","bioprojectAccession":"PRJNA862948","bioprojectLineage":[{"bioprojects":[{"accession":"PRJNA862948","title":"Whole-Genome Sequencing of Monkeypox Virus"}]}],"biosample":{"accession":"SAMN31265405","attributes":[{"name":"isolate","value":"MpxV/human/USA/WA-UW-086901/2022"},{"name":"collected_by","value":"UW Medicine"},{"name":"collection_date","value":"2022-08"},{"name":"geo_loc_name","value":"USA"},{"name":"host","value":"Homo sapiens"},{"name":"host_disease","value":"not collected"},{"name":"isolation_source","value":"lesion swab"},{"name":"lat_lon","value":"47.6062 N 122.3321 W"}],"bioprojects":[{"accession":"PRJNA862948"}],"description":{"organism":{"organismName":"Monkeypox virus","taxId":10244},"title":"Pathogen: clinical or host-associated sample from Monkeypox virus"},"lastUpdated":"2022-10-13T02:00:23.867","models":["Pathogen.cl"],"owner":{"name":"Greninger"},"package":"Pathogen.cl.1.0","publicationDate":"2022-10-13T00:00:00.000","sampleIds":[{"label":"Sample name","value":"Cli197"},{"db":"SRA","value":"SRS15392265"}],"status":{"status":"live","when":"2022-10-13T01:56:04.687"},"submissionDate":"2022-10-13T01:56:04.687"},"releaseDate":"2022-10-13","submitter":"Laboratory Medicine, UW Virology"},"assemblyStats":{"contigL50":1,"contigN50":197193,"gcCount":"65070","gcPercent":33.0,"numberOfComponentSequences":1,"numberOfContigs":1,"numberOfScaffolds":1,"scaffoldL50":1,"scaffoldN50":197193,"totalNumberOfChromosomes":1,"totalSequenceLength":"197193","totalUngappedLength":"197193"},"currentAccession":"GCA_025716585.1","organism":{"organismName":"Monkeypox virus","taxId":10244},"sourceDatabase":"SOURCE_DATABASE_GENBANK"}
{"accession":"GCA_025716595.1","annotationInfo":{"name":"Annotation submitted by Laboratory Medicine, UW Virology","provider":"Laboratory Medicine, UW Virology","releaseDate":"2022-10-13","stats":{"geneCounts":{"proteinCoding":175,"total":175}}},"assemblyInfo":{"assemblyLevel":"Complete Genome","assemblyName":"ASM2571659v1","assemblyStatus":"current","assemblyType":"haploid","bioprojectAccession":"PRJNA862948","bioprojectLineage":[{"bioprojects":[{"accession":"PRJNA862948","title":"Whole-Genome Sequencing of Monkeypox Virus"}]}],"biosample":{"accession":"SAMN31265422","attributes":[{"name":"isolate","value":"MpxV/human/USA/WA-UW-087291/2022"},{"name":"collected_by","value":"UW Medicine"},{"name":"collection_date","value":"2022-08"},{"name":"geo_loc_name","value":"USA"},{"name":"host","value":"Homo sapiens"},{"name":"host_disease","value":"not collected"},{"name":"isolation_source","value":"lesion swab"},{"name":"lat_lon","value":"47.6062 N 122.3321 W"}],"bioprojects":[{"accession":"PRJNA862948"}],"description":{"organism":{"organismName":"Monkeypox virus","taxId":10244},"title":"Pathogen: clinical or host-associated sample from Monkeypox virus"},"lastUpdated":"2022-10-13T02:00:21.693","models":["Pathogen.cl"],"owner":{"name":"Greninger"},"package":"Pathogen.cl.1.0","publicationDate":"2022-10-13T00:00:00.000","sampleIds":[{"label":"Sample name","value":"Cli224"},{"db":"SRA","value":"SRS15392255"}],"status":{"status":"live","when":"2022-10-13T01:56:04.893"},"submissionDate":"2022-10-13T01:56:04.893"},"releaseDate":"2022-10-13","submitter":"Laboratory Medicine, UW Virology"},"assemblyStats":{"contigL50":1,"contigN50":197196,"gcCount":"65073","gcPercent":33.0,"numberOfComponentSequences":1,"numberOfContigs":1,"numberOfScaffolds":1,"scaffoldL50":1,"scaffoldN50":197196,"totalNumberOfChromosomes":1,"totalSequenceLength":"197196","totalUngappedLength":"197196"},"currentAccession":"GCA_025716595.1","organism":{"organismName":"Monkeypox virus","taxId":10244},"sourceDatabase":"SOURCE_DATABASE_GENBANK"}
{"accession":"GCA_025716605.1","annotationInfo":{"name":"Annotation submitted by Laboratory Medicine, UW Virology","provider":"Laboratory Medicine, UW Virology","releaseDate":"2022-10-13","stats":{"geneCounts":{"proteinCoding":175,"total":175}}},"assemblyInfo":{"assemblyLevel":"Complete Genome","assemblyName":"ASM2571660v1","assemblyStatus":"current","assemblyType":"haploid","bioprojectAccession":"PRJNA862948","bioprojectLineage":[{"bioprojects":[{"accession":"PRJNA862948","title":"Whole-Genome Sequencing of Monkeypox Virus"}]}],"biosample":{"accession":"SAMN31265407","attributes":[{"name":"isolate","value":"MpxV/human/USA/WA-UW-087328/2022"},{"name":"collected_by","value":"UW Medicine"},{"name":"collection_date","value":"2022-08"},{"name":"geo_loc_name","value":"USA"},{"name":"host","value":"Homo sapiens"},{"name":"host_disease","value":"not collected"},{"name":"isolation_source","value":"lesion swab"},{"name":"lat_lon","value":"47.6062 N 122.3321 W"}],"bioprojects":[{"accession":"PRJNA862948"}],"description":{"organism":{"organismName":"Monkeypox virus","taxId":10244},"title":"Pathogen: clinical or host-associated sample from Monkeypox virus"},"lastUpdated":"2022-10-13T02:00:30.870","models":["Pathogen.cl"],"owner":{"name":"Greninger"},"package":"Pathogen.cl.1.0","publicationDate":"2022-10-13T00:00:00.000","sampleIds":[{"label":"Sample name","value":"Cli199"},{"db":"SRA","value":"SRS15392287"}],"status":{"status":"live","when":"2022-10-13T01:56:04.708"},"submissionDate":"2022-10-13T01:56:04.707"},"releaseDate":"2022-10-13","submitter":"Laboratory Medicine, UW Virology"},"assemblyStats":{"contigL50":1,"contigN50":197194,"gcCount":"65067","gcPercent":33.0,"numberOfComponentSequences":1,"numberOfContigs":1,"numberOfScaffolds":1,"scaffoldL50":1,"scaffoldN50":197194,"totalNumberOfChromosomes":1,"totalSequenceLength":"197194","totalUngappedLength":"197194"},"currentAccession":"GCA_025716605.1","organism":{"organismName":"Monkeypox virus","taxId":10244},"sourceDatabase":"SOURCE_DATABASE_GENBANK"}
{"accession":"GCA_025716615.1","annotationInfo":{"name":"Annotation submitted by Laboratory Medicine, UW Virology","provider":"Laboratory Medicine, UW Virology","releaseDate":"2022-10-13","stats":{"geneCounts":{"proteinCoding":175,"total":175}}},"assemblyInfo":{"assemblyLevel":"Complete Genome","assemblyName":"ASM2571661v1","assemblyStatus":"current","assemblyType":"haploid","bioprojectAccession":"PRJNA862948","bioprojectLineage":[{"bioprojects":[{"accession":"PRJNA862948","title":"Whole-Genome Sequencing of Monkeypox Virus"}]}],"biosample":{"accession":"SAMN31265434","attributes":[{"name":"isolate","value":"MpxV/human/USA/WA-UW-087369/2022"},{"name":"collected_by","value":"UW Medicine"},{"name":"collection_date","value":"2022-08"},{"name":"geo_loc_name","value":"USA"},{"name":"host","value":"Homo sapiens"},{"name":"host_disease","value":"not collected"},{"name":"isolation_source","value":"lesion swab"},{"name":"lat_lon","value":"47.6062 N 122.3321 W"}],"bioprojects":[{"accession":"PRJNA862948"}],"description":{"organism":{"organismName":"Monkeypox virus","taxId":10244},"title":"Pathogen: clinical or host-associated sample from Monkeypox virus"},"lastUpdated":"2022-10-13T02:00:24.543","models":["Pathogen.cl"],"owner":{"name":"Greninger"},"package":"Pathogen.cl.1.0","publicationDate":"2022-10-13T00:00:00.000","sampleIds":[{"label":"Sample name","value":"Cli238"},{"db":"SRA","value":"SRS15392268"}],"status":{"status":"live","when":"2022-10-13T01:56:05.150"},"submissionDate":"2022-10-13T01:56:05.150"},"releaseDate":"2022-10-13","submitter":"Laboratory Medicine, UW Virology"},"assemblyStats":{"contigL50":1,"contigN50":197205,"gcCount":"65071","gcPercent":33.0,"numberOfComponentSequences":1,"numberOfContigs":1,"numberOfScaffolds":1,"scaffoldL50":1,"scaffoldN50":197205,"totalNumberOfChromosomes":1,"totalSequenceLength":"197205","totalUngappedLength":"197205"},"currentAccession":"GCA_025716615.1","organism":{"organismName":"Monkeypox virus","taxId":10244},"sourceDatabase":"SOURCE_DATABASE_GENBANK"}
{"accession":"GCA_025716625.1","annotationInfo":{"name":"Annotation submitted by Laboratory Medicine, UW Virology","provider":"Laboratory Medicine, UW Virology","releaseDate":"2022-10-13","stats":{"geneCounts":{"proteinCoding":175,"total":175}}},"assemblyInfo":{"assemblyLevel":"Complete Genome","assemblyName":"ASM2571662v1","assemblyStatus":"current","assemblyType":"haploid","bioprojectAccession":"PRJNA862948","bioprojectLineage":[{"bioprojects":[{"accession":"PRJNA862948","title":"Whole-Genome Sequencing of Monkeypox Virus"}]}],"biosample":{"accession":"SAMN31265403","attributes":[{"name":"isolate","value":"MpxV/human/USA/WA-UW-087484/2022"},{"name":"collected_by","value":"UW Medicine"},{"name":"collection_date","value":"2022-08"},{"name":"geo_loc_name","value":"USA"},{"name":"host","value":"Homo sapiens"},{"name":"host_disease","value":"not collected"},{"name":"isolation_source","value":"lesion swab"},{"name":"lat_lon","value":"47.6062 N 122.3321 W"}],"bioprojects":[{"accession":"PRJNA862948"}],"description":{"organism":{"organismName":"Monkeypox virus","taxId":10244},"title":"Pathogen: clinical or host-associated sample from Monkeypox virus"},"lastUpdated":"2022-10-13T02:00:18.683","models":["Pathogen.cl"],"owner":{"name":"Greninger"},"package":"Pathogen.cl.1.0","publicationDate":"2022-10-13T00:00:00.000","sampleIds":[{"label":"Sample name","value":"Cli194"},{"db":"SRA","value":"SRS15392243"}],"status":{"status":"live","when":"2022-10-13T01:56:04.665"},"submissionDate":"2022-10-13T01:56:04.667"},"releaseDate":"2022-10-13","submitter":"Laboratory Medicine, UW Virology"},"assemblyStats":{"contigL50":1,"contigN50":197192,"gcCount":"65072","gcPercent":33.0,"numberOfComponentSequences":1,"numberOfContigs":1,"numberOfScaffolds":1,"scaffoldL50":1,"scaffoldN50":197192,"totalNumberOfChromosomes":1,"totalSequenceLength":"197192","totalUngappedLength":"197192"},"currentAccession":"GCA_025716625.1","organism":{"organismName":"Monkeypox virus","taxId":10244},"sourceDatabase":"SOURCE_DATABASE_GENBANK"}
{"accession":"GCA_025716635.1","annotationInfo":{"name":"Annotation submitted by Laboratory Medicine, UW Virology","provider":"Laboratory Medicine, UW Virology","releaseDate":"2022-10-13","stats":{"geneCounts":{"proteinCoding":175,"total":175}}},"assemblyInfo":{"assemblyLevel":"Complete Genome","assemblyName":"ASM2571663v1","assemblyStatus":"current","assemblyType":"haploid","bioprojectAccession":"PRJNA862948","bioprojectLineage":[{"bioprojects":[{"accession":"PRJNA862948","title":"Whole-Genome Sequencing of Monkeypox Virus"}]}],"biosample":{"accession":"SAMN31265427","attributes":[{"name":"isolate","value":"MpxV/human/USA/WA-UW-087572/2022"},{"name":"collected_by","value":"UW Medicine"},{"name":"collection_date","value":"2022-08"},{"name":"geo_loc_name","value":"USA"},{"name":"host","value":"Homo sapiens"},{"name":"host_disease","value":"not collected"},{"name":"isolation_source","value":"lesion swab"},{"name":"lat_lon","value":"47.6062 N 122.3321 W"}],"bioprojects":[{"accession":"PRJNA862948"}],"description":{"organism":{"organismName":"Monkeypox virus","taxId":10244},"title":"Pathogen: clinical or host-associated sample from Monkeypox virus"},"lastUpdated":"2022-10-13T02:00:22.783","models":["Pathogen.cl"],"owner":{"name":"Greninger"},"package":"Pathogen.cl.1.0","publicationDate":"2022-10-13T00:00:00.000","sampleIds":[{"label":"Sample name","value":"Cli231"},{"db":"SRA","value":"SRS15392260"}],"status":{"status":"live","when":"2022-10-13T01:56:05.031"},"submissionDate":"2022-10-13T01:56:05.030"},"releaseDate":"2022-10-13","submitter":"Laboratory Medicine, UW Virology"},"assemblyStats":{"contigL50":1,"contigN50":197208,"gcCount":"65077","gcPercent":33.0,"numberOfComponentSequences":1,"numberOfContigs":1,"numberOfScaffolds":1,"scaffoldL50":1,"scaffoldN50":197208,"totalNumberOfChromosomes":1,"totalSequenceLength":"197208","totalUngappedLength":"197208"},"currentAccession":"GCA_025716635.1","organism":{"organismName":"Monkeypox virus","taxId":10244},"sourceDatabase":"SOURCE_DATABASE_GENBANK"}
{"accession":"GCA_025716645.1","annotationInfo":{"name":"Annotation submitted by Laboratory Medicine, UW Virology","provider":"Laboratory Medicine, UW Virology","releaseDate":"2022-10-13","stats":{"geneCounts":{"proteinCoding":175,"total":175}}},"assemblyInfo":{"assemblyLevel":"Complete Genome","assemblyName":"ASM2571664v1","assemblyStatus":"current","assemblyType":"haploid","bioprojectAccession":"PRJNA862948","bioprojectLineage":[{"bioprojects":[{"accession":"PRJNA862948","title":"Whole-Genome Sequencing of Monkeypox Virus"}]}],"biosample":{"accession":"SAMN31265431","attributes":[{"name":"isolate","value":"MpxV/human/USA/WA-UW-087577/2022"},{"name":"collected_by","value":"UW Medicine"},{"name":"collection_date","value":"2022-08"},{"name":"geo_loc_name","value":"USA"},{"name":"host","value":"Homo sapiens"},{"name":"host_disease","value":"not collected"},{"name":"isolation_source","value":"lesion swab"},{"name":"lat_lon","value":"47.6062 N 122.3321 W"}],"bioprojects":[{"accession":"PRJNA862948"}],"description":{"organism":{"organismName":"Monkeypox virus","taxId":10244},"title":"Pathogen: clinical or host-associated sample from Monkeypox virus"},"lastUpdated":"2022-10-13T02:00:23.627","models":["Pathogen.cl"],"owner":{"name":"Greninger"},"package":"Pathogen.cl.1.0","publicationDate":"2022-10-13T00:00:00.000","sampleIds":[{"label":"Sample name","value":"Cli235"},{"db":"SRA","value":"SRS15392264"}],"status":{"status":"live","when":"2022-10-13T01:56:05.077"},"submissionDate":"2022-10-13T01:56:05.077"},"releaseDate":"2022-10-13","submitter":"Laboratory Medicine, UW Virology"},"assemblyStats":{"contigL50":1,"contigN50":197207,"gcCount":"65072","gcPercent":33.0,"numberOfComponentSequences":1,"numberOfContigs":1,"numberOfScaffolds":1,"scaffoldL50":1,"scaffoldN50":197207,"totalNumberOfChromosomes":1,"totalSequenceLength":"197207","totalUngappedLength":"197207"},"currentAccession":"GCA_025716645.1","organism":{"organismName":"Monkeypox virus","taxId":10244},"sourceDatabase":"SOURCE_DATABASE_GENBANK"}
{"accession":"GCA_025716655.1","annotationInfo":{"name":"Annotation submitted by Laboratory Medicine, UW Virology","provider":"Laboratory Medicine, UW Virology","releaseDate":"2022-10-13","stats":{"geneCounts":{"proteinCoding":175,"total":175}}},"assemblyInfo":{"assemblyLevel":"Complete Genome","assemblyName":"ASM2571665v1","assemblyStatus":"current","assemblyType":"haploid","bioprojectAccession":"PRJNA862948","bioprojectLineage":[{"bioprojects":[{"accession":"PRJNA862948","title":"Whole-Genome Sequencing of Monkeypox Virus"}]}],"biosample":{"accession":"SAMN31265425","attributes":[{"name":"isolate","value":"MpxV/human/USA/WA-UW-087628/2022"},{"name":"collected_by","value":"UW Medicine"},{"name":"collection_date","value":"2022-08"},{"name":"geo_loc_name","value":"USA"},{"name":"host","value":"Homo sapiens"},{"name":"host_disease","value":"not collected"},{"name":"isolation_source","value":"lesion swab"},{"name":"lat_lon","value":"47.6062 N 122.3321 W"}],"bioprojects":[{"accession":"PRJNA862948"}],"description":{"organism":{"organismName":"Monkeypox virus","taxId":10244},"title":"Pathogen: clinical or host-associated sample from Monkeypox virus"},"lastUpdated":"2022-10-13T02:00:22.343","models":["Pathogen.cl"],"owner":{"name":"Greninger"},"package":"Pathogen.cl.1.0","publicationDate":"2022-10-13T00:00:00.000","sampleIds":[{"label":"Sample name","value":"Cli227"},{"db":"SRA","value":"SRS15392258"}],"status":{"status":"live","when":"2022-10-13T01:56:04.987"},"submissionDate":"2022-10-13T01:56:04.987"},"releaseDate":"2022-10-13","submitter":"Laboratory Medicine, UW Virology"},"assemblyStats":{"contigL50":1,"contigN50":164778,"gcCount":"65061","gcPercent":33.0,"numberOfComponentSequences":1,"numberOfContigs":2,"numberOfScaffolds":1,"scaffoldL50":1,"scaffoldN50":197207,"totalNumberOfChromosomes":1,"totalSequenceLength":"197207","totalUngappedLength":"197197"},"currentAccession":"GCA_025716655.1","organism":{"organismName":"Monkeypox virus","taxId":10244},"sourceDatabase":"SOURCE_DATABASE_GENBANK"}
{"accession":"GCA_025716665.1","annotationInfo":{"name":"Annotation submitted by Laboratory Medicine, UW Virology","provider":"Laboratory Medicine, UW Virology","releaseDate":"2022-10-13","stats":{"geneCounts":{"proteinCoding":175,"total":175}}},"assemblyInfo":{"assemblyLevel":"Complete Genome","assemblyName":"ASM2571666v1","assemblyStatus":"current","assemblyType":"haploid","bioprojectAccession":"PRJNA862948","bioprojectLineage":[{"bioprojects":[{"accession":"PRJNA862948","title":"Whole-Genome Sequencing of Monkeypox Virus"}]}],"biosample":{"accession":"SAMN31265414","attributes":[{"name":"isolate","value":"MpxV/human/USA/WA-UW-087689/2022"},{"name":"collected_by","value":"UW Medicine"},{"name":"collection_date","value":"2022-08"},{"name":"geo_loc_name","value":"USA"},{"name":"host","value":"Homo sapiens"},{"name":"host_disease","value":"not collected"},{"name":"isolation_source","value":"lesion swab"},{"name":"lat_lon","value":"40.4173 N 82.9071 W"}],"bioprojects":[{"accession":"PRJNA862948"}],"description":{"organism":{"organismName":"Monkeypox virus","taxId":10244},"title":"Pathogen: clinical or host-associated sample from Monkeypox virus"},"lastUpdated":"2022-10-13T02:00:19.430","models":["Pathogen.cl"],"owner":{"name":"Greninger"},"package":"Pathogen.cl.1.0","publicationDate":"2022-10-13T00:00:00.000","sampleIds":[{"label":"Sample name","value":"Cli211"},{"db":"SRA","value":"SRS15392246"}],"status":{"status":"live","when":"2022-10-13T01:56:04.779"},"submissionDate":"2022-10-13T01:56:04.780"},"releaseDate":"2022-10-13","submitter":"Laboratory Medicine, UW Virology"},"assemblyStats":{"contigL50":1,"contigN50":197185,"gcCount":"65070","gcPercent":33.0,"numberOfComponentSequences":1,"numberOfContigs":1,"numberOfScaffolds":1,"scaffoldL50":1,"scaffoldN50":197185,"totalNumberOfChromosomes":1,"totalSequenceLength":"197185","totalUngappedLength":"197185"},"currentAccession":"GCA_025716665.1","organism":{"organismName":"Monkeypox virus","taxId":10244},"sourceDatabase":"SOURCE_DATABASE_GENBANK"}
{"accession":"GCA_025716675.1","annotationInfo":{"name":"Annotation submitted by Laboratory Medicine, UW Virology","provider":"Laboratory Medicine, UW Virology","releaseDate":"2022-10-13","stats":{"geneCounts":{"proteinCoding":175,"total":175}}},"assemblyInfo":{"assemblyLevel":"Complete Genome","assemblyName":"ASM2571667v1","assemblyStatus":"current","assemblyType":"haploid","bioprojectAccession":"PRJNA862948","bioprojectLineage":[{"bioprojects":[{"accession":"PRJNA862948","title":"Whole-Genome Sequencing of Monkeypox Virus"}]}],"biosample":{"accession":"SAMN31265410","attributes":[{"name":"isolate","value":"MpxV/human/USA/WA-UW-087956/2022"},{"name":"collected_by","value":"UW Medicine"},{"name":"collection_date","value":"2022-08"},{"name":"geo_loc_name","value":"USA"},{"name":"host","value":"Homo sapiens"},{"name":"host_disease","value":"not collected"},{"name":"isolation_source","value":"lesion swab"},{"name":"lat_lon","value":"47.6062 N 122.3321 W"}],"bioprojects":[{"accession":"PRJNA862948"}],"description":{"organism":{"organismName":"Monkeypox virus","taxId":10244},"title":"Pathogen: clinical or host-associated sample from Monkeypox virus"},"lastUpdated":"2022-10-13T02:00:32.693","models":["Pathogen.cl"],"owner":{"name":"Greninger"},"package":"Pathogen.cl.1.0","publicationDate":"2022-10-13T00:00:00.000","sampleIds":[{"label":"Sample name","value":"Cli202"},{"db":"SRA","value":"SRS15392295"}],"status":{"status":"live","when":"2022-10-13T01:56:04.737"},"submissionDate":"2022-10-13T01:56:04.737"},"releaseDate":"2022-10-13","submitter":"Laboratory Medicine, UW Virology"},"assemblyStats":{"contigL50":1,"contigN50":197192,"gcCount":"65075","gcPercent":33.0,"numberOfComponentSequences":1,"numberOfContigs":1,"numberOfScaffolds":1,"scaffoldL50":1,"scaffoldN50":197192,"totalNumberOfChromosomes":1,"totalSequenceLength":"197192","totalUngappedLength":"197192"},"currentAccession":"GCA_025716675.1","organism":{"organismName":"Monkeypox virus","taxId":10244},"sourceDatabase":"SOURCE_DATABASE_GENBANK"}
{"accession":"GCA_025716685.1","annotationInfo":{"name":"Annotation submitted by Laboratory Medicine, UW Virology","provider":"Laboratory Medicine, UW Virology","releaseDate":"2022-10-13","stats":{"geneCounts":{"proteinCoding":175,"total":175}}},"assemblyInfo":{"assemblyLevel":"Complete Genome","assemblyName":"ASM2571668v1","assemblyStatus":"current","assemblyType":"haploid","bioprojectAccession":"PRJNA862948","bioprojectLineage":[{"bioprojects":[{"accession":"PRJNA862948","title":"Whole-Genome Sequencing of Monkeypox Virus"}]}],"biosample":{"accession":"SAMN31265416","attributes":[{"name":"isolate","value":"MpxV/human/USA/WA-UW-088290/2022"},{"name":"collected_by","value":"UW Medicine"},{"name":"collection_date","value":"2022-08"},{"name":"geo_loc_name","value":"USA"},{"name":"host","value":"Homo sapiens"},{"name":"host_disease","value":"not collected"},{"name":"isolation_source","value":"lesion swab"},{"name":"lat_lon","value":"47.6062 N 122.3321 W"}],"bioprojects":[{"accession":"PRJNA862948"}],"description":{"organism":{"organismName":"Monkeypox virus","taxId":10244},"title":"Pathogen: clinical or host-associated sample from Monkeypox virus"},"lastUpdated":"2022-10-13T02:00:20.017","models":["Pathogen.cl"],"owner":{"name":"Greninger"},"package":"Pathogen.cl.1.0","publicationDate":"2022-10-13T00:00:00.000","sampleIds":[{"label":"Sample name","value":"Cli214"},{"db":"SRA","value":"SRS15392248"}],"status":{"status":"live","when":"2022-10-13T01:56:04.805"},"submissionDate":"2022-10-13T01:56:04.807"},"releaseDate":"2022-10-13","submitter":"Laboratory Medicine, UW Virology"},"assemblyStats":{"contigL50":1,"contigN50":173293,"gcCount":"65072","gcPercent":33.0,"numberOfComponentSequences":1,"numberOfContigs":2,"numberOfScaffolds":1,"scaffoldL50":1,"scaffoldN50":197190,"totalNumberOfChromosomes":1,"totalSequenceLength":"197190","totalUngappedLength":"197179"},"currentAccession":"GCA_025716685.1","organism":{"organismName":"Monkeypox virus","taxId":10244},"sourceDatabase":"SOURCE_DATABASE_GENBANK"}
{"accession":"GCA_025716695.1","annotationInfo":{"name":"Annotation submitted by Laboratory Medicine, UW Virology","provider":"Laboratory Medicine, UW Virology","releaseDate":"2022-10-13","stats":{"geneCounts":{"proteinCoding":175,"total":175}}},"assemblyInfo":{"assemblyLevel":"Complete Genome","assemblyName":"ASM2571669v1","assemblyStatus":"current","assemblyType":"haploid","bioprojectAccession":"PRJNA862948","bioprojectLineage":[{"bioprojects":[{"accession":"PRJNA862948","title":"Whole-Genome Sequencing of Monkeypox Virus"}]}],"biosample":{"accession":"SAMN31265411","attributes":[{"name":"isolate","value":"MpxV/human/USA/WA-UW-088353/2022"},{"name":"collected_by","value":"UW Medicine"},{"name":"collection_date","value":"2022-08"},{"name":"geo_loc_name","value":"USA"},{"name":"host","value":"Homo sapiens"},{"name":"host_disease","value":"not collected"},{"name":"isolation_source","value":"lesion swab"},{"name":"lat_lon","value":"47.6062 N 122.3321 W"}],"bioprojects":[{"accession":"PRJNA862948"}],"description":{"organism":{"organismName":"Monkeypox virus","taxId":10244},"title":"Pathogen: clinical or host-associated sample from Monkeypox virus"},"lastUpdated":"2022-10-13T02:00:32.873","models":["Pathogen.cl"],"owner":{"name":"Greninger"},"package":"Pathogen.cl.1.0","publicationDate":"2022-10-13T00:00:00.000","sampleIds":[{"label":"Sample name","value":"Cli206"},{"db":"SRA","value":"SRS15392296"}],"status":{"status":"live","when":"2022-10-13T01:56:04.748"},"submissionDate":"2022-10-13T01:56:04.747"},"releaseDate":"2022-10-13","submitter":"Laboratory Medicine, UW Virology"},"assemblyStats":{"contigL50":1,"contigN50":197195,"gcCount":"65074","gcPercent":33.0,"numberOfComponentSequences":1,"numberOfContigs":1,"numberOfScaffolds":1,"scaffoldL50":1,"scaffoldN50":197195,"totalNumberOfChromosomes":1,"totalSequenceLength":"197195","totalUngappedLength":"197195"},"currentAccession":"GCA_025716695.1","organism":{"organismName":"Monkeypox virus","taxId":10244},"sourceDatabase":"SOURCE_DATABASE_GENBANK"}
{"accession":"GCA_025716705.1","annotationInfo":{"name":"Annotation submitted by Laboratory Medicine, UW Virology","provider":"Laboratory Medicine, UW Virology","releaseDate":"2022-10-13","stats":{"geneCounts":{"proteinCoding":175,"total":175}}},"assemblyInfo":{"assemblyLevel":"Complete Genome","assemblyName":"ASM2571670v1","assemblyStatus":"current","assemblyType":"haploid","bioprojectAccession":"PRJNA862948","bioprojectLineage":[{"bioprojects":[{"accession":"PRJNA862948","title":"Whole-Genome Sequencing of Monkeypox Virus"}]}],"biosample":{"accession":"SAMN31265421","attributes":[{"name":"isolate","value":"MpxV/human/USA/WA-UW-089475/2022"},{"name":"collected_by","value":"UW Medicine"},{"name":"collection_date","value":"2022-08"},{"name":"geo_loc_name","value":"USA"},{"name":"host","value":"Homo sapiens"},{"name":"host_disease","value":"not collected"},{"name":"isolation_source","value":"lesion swab"},{"name":"lat_lon","value":"47.6062 N 122.3321 W"}],"bioprojects":[{"accession":"PRJNA862948"}],"description":{"organism":{"organismName":"Monkeypox virus","taxId":10244},"title":"Pathogen: clinical or host-associated sample from Monkeypox virus"},"lastUpdated":"2022-10-13T02:00:21.300","models":["Pathogen.cl"],"owner":{"name":"Greninger"},"package":"Pathogen.cl.1.0","publicationDate":"2022-10-13T00:00:00.000","sampleIds":[{"label":"Sample name","value":"Cli222"},{"db":"SRA","value":"SRS15392253"}],"status":{"status":"live","when":"2022-10-13T01:56:04.864"},"submissionDate":"2022-10-13T01:56:04.863"},"releaseDate":"2022-10-13","submitter":"Laboratory Medicine, UW Virology"},"assemblyStats":{"contigL50":1,"contigN50":197192,"gcCount":"65075","gcPercent":33.0,"numberOfComponentSequences":1,"numberOfContigs":1,"numberOfScaffolds":1,"scaffoldL50":1,"scaffoldN50":197192,"totalNumberOfChromosomes":1,"totalSequenceLength":"197192","totalUngappedLength":"197192"},"currentAccession":"GCA_025716705.1","organism":{"organismName":"Monkeypox virus","taxId":10244},"sourceDatabase":"SOURCE_DATABASE_GENBANK"}
{"accession":"GCA_025716715.1","annotationInfo":{"name":"Annotation submitted by Laboratory Medicine, UW Virology","provider":"Laboratory Medicine, UW Virology","releaseDate":"2022-10-13","stats":{"geneCounts":{"proteinCoding":175,"total":175}}},"assemblyInfo":{"assemblyLevel":"Complete Genome","assemblyName":"ASM2571671v1","assemblyStatus":"current","assemblyType":"haploid","bioprojectAccession":"PRJNA862948","bioprojectLineage":[{"bioprojects":[{"accession":"PRJNA862948","title":"Whole-Genome Sequencing of Monkeypox Virus"}]}],"biosample":{"accession":"SAMN31265415","attributes":[{"name":"isolate","value":"MpxV/human/USA/WA-UW-089807/2022"},{"name":"collected_by","value":"UW Medicine"},{"name":"collection_date","value":"2022-08"},{"name":"geo_loc_name","value":"USA"},{"name":"host","value":"Homo sapiens"},{"name":"host_disease","value":"not collected"},{"name":"isolation_source","value":"lesion swab"},{"name":"lat_lon","value":"47.6062 N 122.3321 W"}],"bioprojects":[{"accession":"PRJNA862948"}],"description":{"organism":{"organismName":"Monkeypox virus","taxId":10244},"title":"Pathogen: clinical or host-associated sample from Monkeypox virus"},"lastUpdated":"2022-10-13T02:00:19.680","models":["Pathogen.cl"],"owner":{"name":"Greninger"},"package":"Pathogen.cl.1.0","publicationDate":"2022-10-13T00:00:00.000","sampleIds":[{"label":"Sample name","value":"Cli213"},{"db":"SRA","value":"SRS15392247"}],"status":{"status":"live","when":"2022-10-13T01:56:04.794"},"submissionDate":"2022-10-13T01:56:04.793"},"releaseDate":"2022-10-13","submitter":"Laboratory Medicine, UW Virology"},"assemblyStats":{"contigL50":1,"contigN50":197192,"gcCount":"65075","gcPercent":33.0,"numberOfComponentSequences":1,"numberOfContigs":1,"numberOfScaffolds":1,"scaffoldL50":1,"scaffoldN50":197192,"totalNumberOfChromosomes":1,"totalSequenceLength":"197192","totalUngappedLength":"197192"},"currentAccession":"GCA_025716715.1","organism":{"organismName":"Monkeypox virus","taxId":10244},"sourceDatabase":"SOURCE_DATABASE_GENBANK"}
{"accession":"GCA_025716725.1","annotationInfo":{"name":"Annotation submitted by Laboratory Medicine, UW Virology","provider":"Laboratory Medicine, UW Virology","releaseDate":"2022-10-13","stats":{"geneCounts":{"proteinCoding":175,"total":175}}},"assemblyInfo":{"assemblyLevel":"Complete Genome","assemblyName":"ASM2571672v1","assemblyStatus":"current","assemblyType":"haploid","bioprojectAccession":"PRJNA862948","bioprojectLineage":[{"bioprojects":[{"accession":"PRJNA862948","title":"Whole-Genome Sequencing of Monkeypox Virus"}]}],"biosample":{"accession":"SAMN31265443","attributes":[{"name":"isolate","value":"MpxV/human/USA/WA-UW-089871/2022"},{"name":"collected_by","value":"UW Medicine"},{"name":"collection_date","value":"2022-08"},{"name":"geo_loc_name","value":"USA"},{"name":"host","value":"Homo sapiens"},{"name":"host_disease","value":"not collected"},{"name":"isolation_source","value":"lesion swab"},{"name":"lat_lon","value":"47.6062 N 122.3321 W"}],"bioprojects":[{"accession":"PRJNA862948"}],"description":{"organism":{"organismName":"Monkeypox virus","taxId":10244},"title":"Pathogen: clinical or host-associated sample from Monkeypox virus"},"lastUpdated":"2022-10-13T02:00:28.093","models":["Pathogen.cl"],"owner":{"name":"Greninger"},"package":"Pathogen.cl.1.0","publicationDate":"2022-10-13T00:00:00.000","sampleIds":[{"label":"Sample name","value":"Cli257"},{"db":"SRA","value":"SRS15392278"}],"status":{"status":"live","when":"2022-10-13T01:56:05.274"},"submissionDate":"2022-10-13T01:56:05.273"},"releaseDate":"2022-10-13","submitter":"Laboratory Medicine, UW Virology"},"assemblyStats":{"contigL50":1,"contigN50":197192,"gcCount":"65074","gcPercent":33.0,"numberOfComponentSequences":1,"numberOfContigs":1,"numberOfScaffolds":1,"scaffoldL50":1,"scaffoldN50":197192,"totalNumberOfChromosomes":1,"totalSequenceLength":"197192","totalUngappedLength":"197192"},"currentAccession":"GCA_025716725.1","organism":{"organismName":"Monkeypox virus","taxId":10244},"sourceDatabase":"SOURCE_DATABASE_GENBANK"}
{"accession":"GCA_025716735.1","annotationInfo":{"name":"Annotation submitted by Laboratory Medicine, UW Virology","provider":"Laboratory Medicine, UW Virology","releaseDate":"2022-10-13","stats":{"geneCounts":{"proteinCoding":175,"total":175}}},"assemblyInfo":{"assemblyLevel":"Complete Genome","assemblyName":"ASM2571673v1","assemblyStatus":"current","assemblyType":"haploid","bioprojectAccession":"PRJNA862948","bioprojectLineage":[{"bioprojects":[{"accession":"PRJNA862948","title":"Whole-Genome Sequencing of Monkeypox Virus"}]}],"biosample":{"accession":"SAMN31265445","attributes":[{"name":"isolate","value":"MpxV/human/USA/WA-UW-090727/2022"},{"name":"collected_by","value":"UW Medicine"},{"name":"collection_date","value":"2022-09"},{"name":"geo_loc_name","value":"USA"},{"name":"host","value":"Homo sapiens"},{"name":"host_disease","value":"not collected"},{"name":"isolation_source","value":"lesion swab"},{"name":"lat_lon","value":"47.6062 N 122.3321 W"}],"bioprojects":[{"accession":"PRJNA862948"}],"description":{"organism":{"organismName":"Monkeypox virus","taxId":10244},"title":"Pathogen: clinical or host-associated sample from Monkeypox virus"},"lastUpdated":"2022-10-13T02:00:29.030","models":["Pathogen.cl"],"owner":{"name":"Greninger"},"package":"Pathogen.cl.1.0","publicationDate":"2022-10-13T00:00:00.000","sampleIds":[{"label":"Sample name","value":"Cli260"},{"db":"SRA","value":"SRS15392280"}],"status":{"status":"live","when":"2022-10-13T01:56:05.296"},"submissionDate":"2022-10-13T01:56:05.297"},"releaseDate":"2022-10-13","submitter":"Laboratory Medicine, UW Virology"},"assemblyStats":{"contigL50":1,"contigN50":197207,"gcCount":"65075","gcPercent":33.0,"numberOfComponentSequences":1,"numberOfContigs":1,"numberOfScaffolds":1,"scaffoldL50":1,"scaffoldN50":197207,"totalNumberOfChromosomes":1,"totalSequenceLength":"197207","totalUngappedLength":"197207"},"currentAccession":"GCA_025716735.1","organism":{"organismName":"Monkeypox virus","taxId":10244},"sourceDatabase":"SOURCE_DATABASE_GENBANK"}
{"accession":"GCA_025716745.1","annotationInfo":{"name":"Annotation submitted by Laboratory Medicine, UW Virology","provider":"Laboratory Medicine, UW Virology","releaseDate":"2022-10-13","stats":{"geneCounts":{"proteinCoding":175,"total":175}}},"assemblyInfo":{"assemblyLevel":"Complete Genome","assemblyName":"ASM2571674v1","assemblyStatus":"current","assemblyType":"haploid","bioprojectAccession":"PRJNA862948","bioprojectLineage":[{"bioprojects":[{"accession":"PRJNA862948","title":"Whole-Genome Sequencing of Monkeypox Virus"}]}],"biosample":{"accession":"SAMN31265456","attributes":[{"name":"isolate","value":"MpxV/human/USA/WA-UW-092175/2022"},{"name":"collected_by","value":"UW Medicine"},{"name":"collection_date","value":"2022-09"},{"name":"geo_loc_name","value":"USA"},{"name":"host","value":"Homo sapiens"},{"name":"host_disease","value":"not collected"},{"name":"isolation_source","value":"lesion swab"},{"name":"lat_lon","value":"47.6062 N 122.3321 W"}],"bioprojects":[{"accession":"PRJNA862948"}],"description":{"organism":{"organismName":"Monkeypox virus","taxId":10244},"title":"Pathogen: clinical or host-associated sample from Monkeypox virus"},"lastUpdated":"2022-10-13T02:00:31.850","models":["Pathogen.cl"],"owner":{"name":"Greninger"},"package":"Pathogen.cl.1.0","publicationDate":"2022-10-13T00:00:00.000","sampleIds":[{"label":"Sample name","value":"Cli271"},{"db":"SRA","value":"SRS15392292"}],"status":{"status":"live","when":"2022-10-13T01:56:05.437"},"submissionDate":"2022-10-13T01:56:05.437"},"releaseDate":"2022-10-13","submitter":"Laboratory Medicine, UW Virology"},"assemblyStats":{"contigL50":1,"contigN50":197190,"gcCount":"65073","gcPercent":33.0,"numberOfComponentSequences":1,"numberOfContigs":1,"numberOfScaffolds":1,"scaffoldL50":1,"scaffoldN50":197190,"totalNumberOfChromosomes":1,"totalSequenceLength":"197190","totalUngappedLength":"197190"},"currentAccession":"GCA_025716745.1","organism":{"organismName":"Monkeypox virus","taxId":10244},"sourceDatabase":"SOURCE_DATABASE_GENBANK"}
{"accession":"GCA_025716755.1","annotationInfo":{"name":"Annotation submitted by Laboratory Medicine, UW Virology","provider":"Laboratory Medicine, UW Virology","releaseDate":"2022-10-13","stats":{"geneCounts":{"other":1,"proteinCoding":174,"total":175}}},"assemblyInfo":{"assemblyLevel":"Complete Genome","assemblyName":"ASM2571675v1","assemblyStatus":"current","assemblyType":"haploid","bioprojectAccession":"PRJNA862948","bioprojectLineage":[{"bioprojects":[{"accession":"PRJNA862948","title":"Whole-Genome Sequencing of Monkeypox Virus"}]}],"biosample":{"accession":"SAMN31265441","attributes":[{"name":"isolate","value":"MpxV/human/USA/WA-UW-093570/2022"},{"name":"collected_by","value":"UW Medicine"},{"name":"collection_date","value":"2022-09"},{"name":"geo_loc_name","value":"USA"},{"name":"host","value":"Homo sapiens"},{"name":"host_disease","value":"not collected"},{"name":"isolation_source","value":"lesion swab"},{"name":"lat_lon","value":"47.6062 N 122.3321 W"}],"bioprojects":[{"accession":"PRJNA862948"}],"description":{"organism":{"organismName":"Monkeypox virus","taxId":10244},"title":"Pathogen: clinical or host-associated sample from Monkeypox virus"},"lastUpdated":"2022-10-13T02:00:27.393","models":["Pathogen.cl"],"owner":{"name":"Greninger"},"package":"Pathogen.cl.1.0","publicationDate":"2022-10-13T00:00:00.000","sampleIds":[{"label":"Sample name","value":"Cli255"},{"db":"SRA","value":"SRS15392275"}],"status":{"status":"live","when":"2022-10-13T01:56:05.252"},"submissionDate":"2022-10-13T01:56:05.253"},"releaseDate":"2022-10-13","submitter":"Laboratory Medicine, UW Virology"},"assemblyStats":{"contigL50":1,"contigN50":173273,"gcCount":"65071","gcPercent":33.0,"numberOfComponentSequences":1,"numberOfContigs":2,"numberOfScaffolds":1,"scaffoldL50":1,"scaffoldN50":197191,"totalNumberOfChromosomes":1,"totalSequenceLength":"197191","totalUngappedLength":"197179"},"currentAccession":"GCA_025716755.1","organism":{"organismName":"Monkeypox virus","taxId":10244},"sourceDatabase":"SOURCE_DATABASE_GENBANK"}
{"accession":"GCA_025716805.1","annotationInfo":{"name":"Annotation submitted by Maximum Containment Laboratory, National Institute of Virology","provider":"Maximum Containment Laboratory, National Institute of Virology","releaseDate":"2022-10-14","stats":{"geneCounts":{"other":5,"proteinCoding":170,"total":175}}},"assemblyInfo":{"assemblyLevel":"Complete Genome","assemblyMethod":"CLC Genomics v. 22.02","assemblyName":"ASM2571680v1","assemblyStatus":"current","assemblyType":"haploid","releaseDate":"2022-10-14","sequencingTech":"Illumina","submitter":"Maximum Containment Laboratory, National Institute of Virology"},"assemblyStats":{"contigL50":2,"contigN50":45164,"gcCount":"65037","gcPercent":33.0,"numberOfComponentSequences":1,"numberOfContigs":7,"numberOfScaffolds":1,"scaffoldL50":1,"scaffoldN50":197215,"totalNumberOfChromosomes":1,"totalSequenceLength":"197215","totalUngappedLength":"197069"},"currentAccession":"GCA_025716805.1","organism":{"organismName":"Monkeypox virus","taxId":10244},"sourceDatabase":"SOURCE_DATABASE_GENBANK"}
{"accession":"GCA_025738125.1","annotationInfo":{"name":"Annotation submitted by Department of Infectious Diseases, National Institute of Health Doutor Ricardo Jorge, Portugal (INSA)","provider":"Department of Infectious Diseases, National Institute of Health Doutor Ricardo Jorge, Portugal (INSA)","releaseDate":"2022-09-19","stats":{"geneCounts":{"proteinCoding":174,"total":174}}},"assemblyInfo":{"assemblyLevel":"Complete Genome","assemblyMethod":"INSaFLU v. 1.5.2","assemblyName":"ASM2573812v1","assemblyStatus":"current","assemblyType":"haploid","releaseDate":"2022-09-07","sequencingTech":"Illumina","submitter":"Department of Infectious Diseases, National Institute of Health Doutor Ricardo Jorge, Portugal (INSA)"},"assemblyStats":{"contigL50":5,"contigN50":15824,"gcCount":"62339","gcPercent":33.0,"numberOfComponentSequences":1,"numberOfContigs":55,"numberOfScaffolds":1,"scaffoldL50":1,"scaffoldN50":196317,"totalNumberOfChromosomes":1,"totalSequenceLength":"196317","totalUngappedLength":"188594"},"currentAccession":"GCA_025738125.1","organism":{"organismName":"Monkeypox virus","taxId":10244},"sourceDatabase":"SOURCE_DATABASE_GENBANK"}
{"accession":"GCA_025738135.1","annotationInfo":{"name":"Annotation submitted by Department of Infectious Diseases, National Institute of Health Doutor Ricardo Jorge, Portugal (INSA)","provider":"Department of Infectious Diseases, National Institute of Health Doutor Ricardo Jorge, Portugal (INSA)","releaseDate":"2022-09-19","stats":{"geneCounts":{"proteinCoding":175,"total":175}}},"assemblyInfo":{"assemblyLevel":"Complete Genome","assemblyMethod":"INSaFLU v. 1.5.2","assemblyName":"ASM2573813v1","assemblyStatus":"current","assemblyType":"haploid","releaseDate":"2022-09-07","sequencingTech":"Illumina","submitter":"Department of Infectious Diseases, National Institute of Health Doutor Ricardo Jorge, Portugal (INSA)"},"assemblyStats":{"contigL50":4,"contigN50":17989,"gcCount":"62856","gcPercent":33.0,"numberOfComponentSequences":1,"numberOfContigs":39,"numberOfScaffolds":1,"scaffoldL50":1,"scaffoldN50":195639,"totalNumberOfChromosomes":1,"totalSequenceLength":"195639","totalUngappedLength":"190110"},"currentAccession":"GCA_025738135.1","organism":{"organismName":"Monkeypox virus","taxId":10244},"sourceDatabase":"SOURCE_DATABASE_GENBANK"}
{"accession":"GCA_025738145.1","annotationInfo":{"name":"Annotation submitted by Department of Infectious Diseases, National Institute of Health Doutor Ricardo Jorge, Portugal (INSA)","provider":"Department of Infectious Diseases, National Institute of Health Doutor Ricardo Jorge, Portugal (INSA)","releaseDate":"2022-09-19","stats":{"geneCounts":{"proteinCoding":175,"total":175}}},"assemblyInfo":{"assemblyLevel":"Complete Genome","assemblyMethod":"INSaFLU v. 1.5.2","assemblyName":"ASM2573814v1","assemblyStatus":"current","assemblyType":"haploid","releaseDate":"2022-09-07","sequencingTech":"Illumina","submitter":"Department of Infectious Diseases, National Institute of Health Doutor Ricardo Jorge, Portugal (INSA)"},"assemblyStats":{"contigL50":4,"contigN50":18455,"gcCount":"63302","gcPercent":33.0,"numberOfComponentSequences":1,"numberOfContigs":40,"numberOfScaffolds":1,"scaffoldL50":1,"scaffoldN50":196064,"totalNumberOfChromosomes":1,"totalSequenceLength":"196064","totalUngappedLength":"191512"},"currentAccession":"GCA_025738145.1","organism":{"organismName":"Monkeypox virus","taxId":10244},"sourceDatabase":"SOURCE_DATABASE_GENBANK"}
{"accession":"GCA_025738155.1","annotationInfo":{"name":"Annotation submitted by Department of Infectious Diseases, National Institute of Health Doutor Ricardo Jorge, Portugal (INSA)","provider":"Department of Infectious Diseases, National Institute of Health Doutor Ricardo Jorge, Portugal (INSA)","releaseDate":"2022-09-19","stats":{"geneCounts":{"proteinCoding":174,"total":174}}},"assemblyInfo":{"assemblyLevel":"Complete Genome","assemblyMethod":"INSaFLU v. 1.5.2","assemblyName":"ASM2573815v1","assemblyStatus":"current","assemblyType":"haploid","releaseDate":"2022-09-07","sequencingTech":"Illumina","submitter":"Department of Infectious Diseases, National Institute of Health Doutor Ricardo Jorge, Portugal (INSA)"},"assemblyStats":{"contigL50":4,"contigN50":17940,"gcCount":"62422","gcPercent":33.0,"numberOfComponentSequences":1,"numberOfContigs":46,"numberOfScaffolds":1,"scaffoldL50":1,"scaffoldN50":196429,"totalNumberOfChromosomes":1,"totalSequenceLength":"196429","totalUngappedLength":"188717"},"currentAccession":"GCA_025738155.1","organism":{"organismName":"Monkeypox virus","taxId":10244},"sourceDatabase":"SOURCE_DATABASE_GENBANK"}
{"accession":"GCA_025738165.1","annotationInfo":{"name":"Annotation submitted by Department of Infectious Diseases, National Institute of Health Doutor Ricardo Jorge, Portugal (INSA)","provider":"Department of Infectious Diseases, National Institute of Health Doutor Ricardo Jorge, Portugal (INSA)","releaseDate":"2022-09-19","stats":{"geneCounts":{"proteinCoding":175,"total":175}}},"assemblyInfo":{"assemblyLevel":"Complete Genome","assemblyMethod":"INSaFLU v. 1.5.2","assemblyName":"ASM2573816v1","assemblyStatus":"current","assemblyType":"haploid","releaseDate":"2022-09-07","sequencingTech":"Illumina","submitter":"Department of Infectious Diseases, National Institute of Health Doutor Ricardo Jorge, Portugal (INSA)"},"assemblyStats":{"contigL50":5,"contigN50":16184,"gcCount":"62494","gcPercent":33.0,"numberOfComponentSequences":1,"numberOfContigs":44,"numberOfScaffolds":1,"scaffoldL50":1,"scaffoldN50":196233,"totalNumberOfChromosomes":1,"totalSequenceLength":"196233","totalUngappedLength":"189169"},"currentAccession":"GCA_025738165.1","organism":{"organismName":"Monkeypox virus","taxId":10244},"sourceDatabase":"SOURCE_DATABASE_GENBANK"}
{"accession":"GCA_025738175.1","annotationInfo":{"name":"Annotation submitted by Department of Infectious Diseases, National Institute of Health Doutor Ricardo Jorge, Portugal (INSA)","provider":"Department of Infectious Diseases, National Institute of Health Doutor Ricardo Jorge, Portugal (INSA)","releaseDate":"2022-09-19","stats":{"geneCounts":{"proteinCoding":175,"total":175}}},"assemblyInfo":{"assemblyLevel":"Complete Genome","assemblyMethod":"INSaFLU v. 1.5.2","assemblyName":"ASM2573817v1","assemblyStatus":"current","assemblyType":"haploid","releaseDate":"2022-09-07","sequencingTech":"Illumina","submitter":"Department of Infectious Diseases, National Institute of Health Doutor Ricardo Jorge, Portugal (INSA)"},"assemblyStats":{"contigL50":8,"contigN50":8670,"gcCount":"61013","gcPercent":33.0,"numberOfComponentSequences":1,"numberOfContigs":73,"numberOfScaffolds":1,"scaffoldL50":1,"scaffoldN50":196470,"totalNumberOfChromosomes":1,"totalSequenceLength":"196470","totalUngappedLength":"184446"},"currentAccession":"GCA_025738175.1","organism":{"organismName":"Monkeypox virus","taxId":10244},"sourceDatabase":"SOURCE_DATABASE_GENBANK"}
{"accession":"GCA_025738185.1","annotationInfo":{"name":"Annotation submitted by Department of Infectious Diseases, National Institute of Health Doutor Ricardo Jorge, Portugal (INSA)","provider":"Department of Infectious Diseases, National Institute of Health Doutor Ricardo Jorge, Portugal (INSA)","releaseDate":"2022-09-19","stats":{"geneCounts":{"proteinCoding":175,"total":175}}},"assemblyInfo":{"assemblyLevel":"Complete Genome","assemblyMethod":"INSaFLU v. 1.5.2","assemblyName":"ASM2573818v1","assemblyStatus":"current","assemblyType":"haploid","releaseDate":"2022-09-07","sequencingTech":"Illumina","submitter":"Department of Infectious Diseases, National Institute of Health Doutor Ricardo Jorge, Portugal (INSA)"},"assemblyStats":{"contigL50":5,"contigN50":15944,"gcCount":"62525","gcPercent":33.0,"numberOfComponentSequences":1,"numberOfContigs":46,"numberOfScaffolds":1,"scaffoldL50":1,"scaffoldN50":196415,"totalNumberOfChromosomes":1,"totalSequenceLength":"196415","totalUngappedLength":"189063"},"currentAccession":"GCA_025738185.1","organism":{"organismName":"Monkeypox virus","taxId":10244},"sourceDatabase":"SOURCE_DATABASE_GENBANK"}
{"accession":"GCA_025738195.1","annotationInfo":{"name":"Annotation submitted by Department of Infectious Diseases, National Institute of Health Doutor Ricardo Jorge, Portugal (INSA)","provider":"Department of Infectious Diseases, National Institute of Health Doutor Ricardo Jorge, Portugal (INSA)","releaseDate":"2022-09-19","stats":{"geneCounts":{"proteinCoding":175,"total":175}}},"assemblyInfo":{"assemblyLevel":"Complete Genome","assemblyMethod":"INSaFLU v. 1.5.2","assemblyName":"ASM2573819v1","assemblyStatus":"current","assemblyType":"haploid","releaseDate":"2022-09-07","sequencingTech":"Illumina","submitter":"Department of Infectious Diseases, National Institute of Health Doutor Ricardo Jorge, Portugal (INSA)"},"assemblyStats":{"contigL50":4,"contigN50":27010,"gcCount":"63203","gcPercent":33.0,"numberOfComponentSequences":1,"numberOfContigs":32,"numberOfScaffolds":1,"scaffoldL50":1,"scaffoldN50":196433,"totalNumberOfChromosomes":1,"totalSequenceLength":"196433","totalUngappedLength":"191224"},"currentAccession":"GCA_025738195.1","organism":{"organismName":"Monkeypox virus","taxId":10244},"sourceDatabase":"SOURCE_DATABASE_GENBANK"}
{"accession":"GCA_025738205.1","annotationInfo":{"name":"Annotation submitted by Department of Infectious Diseases, National Institute of Health Doutor Ricardo Jorge, Portugal (INSA)","provider":"Department of Infectious Diseases, National Institute of Health Doutor Ricardo Jorge, Portugal (INSA)","releaseDate":"2022-09-19","stats":{"geneCounts":{"proteinCoding":172,"total":172}}},"assemblyInfo":{"assemblyLevel":"Complete Genome","assemblyMethod":"INSaFLU v. 1.5.2","assemblyName":"ASM2573820v1","assemblyStatus":"current","assemblyType":"haploid","releaseDate":"2022-09-07","sequencingTech":"Illumina","submitter":"Department of Infectious Diseases, National Institute of Health Doutor Ricardo Jorge, Portugal (INSA)"},"assemblyStats":{"contigL50":10,"contigN50":5967,"gcCount":"59031","gcPercent":33.0,"numberOfComponentSequences":1,"numberOfContigs":81,"numberOfScaffolds":1,"scaffoldL50":1,"scaffoldN50":196347,"totalNumberOfChromosomes":1,"totalSequenceLength":"196347","totalUngappedLength":"178358"},"currentAccession":"GCA_025738205.1","organism":{"organismName":"Monkeypox virus","taxId":10244},"sourceDatabase":"SOURCE_DATABASE_GENBANK"}
{"accession":"GCA_025738215.1","annotationInfo":{"name":"Annotation submitted by MEPHI, IHU - Mediterranee Infection","provider":"MEPHI, IHU - Mediterranee Infection","releaseDate":"2022-09-07","stats":{"geneCounts":{"proteinCoding":175,"total":175}}},"assemblyInfo":{"assemblyLevel":"Complete Genome","assemblyMethod":"minimap2 v. 2.23-r1111","assemblyName":"ASM2573821v1","assemblyStatus":"current","assemblyType":"haploid","releaseDate":"2022-09-07","sequencingTech":"Illumina","submitter":"MEPHI, IHU - Mediterranee Infection"},"assemblyStats":{"contigL50":1,"contigN50":197205,"gcCount":"65076","gcPercent":33.0,"numberOfComponentSequences":1,"numberOfContigs":1,"numberOfScaffolds":1,"scaffoldL50":1,"scaffoldN50":197205,"totalNumberOfChromosomes":1,"totalSequenceLength":"197205","totalUngappedLength":"197205"},"currentAccession":"GCA_025738215.1","organism":{"organismName":"Monkeypox virus","taxId":10244},"sourceDatabase":"SOURCE_DATABASE_GENBANK"}
{"accession":"GCA_025738225.1","annotationInfo":{"name":"Annotation submitted by MEPHI, IHU - Mediterranee Infection","provider":"MEPHI, IHU - Mediterranee Infection","releaseDate":"2022-09-07","stats":{"geneCounts":{"proteinCoding":175,"total":175}}},"assemblyInfo":{"assemblyLevel":"Complete Genome","assemblyMethod":"minimap2 v. 2.23-r1111","assemblyName":"ASM2573822v1","assemblyStatus":"current","assemblyType":"haploid","releaseDate":"2022-09-07","sequencingTech":"Illumina","submitter":"MEPHI, IHU - Mediterranee Infection"},"assemblyStats":{"contigL50":1,"contigN50":197172,"gcCount":"65072","gcPercent":33.0,"numberOfComponentSequences":1,"numberOfContigs":1,"numberOfScaffolds":1,"scaffoldL50":1,"scaffoldN50":197172,"totalNumberOfChromosomes":1,"totalSequenceLength":"197172","totalUngappedLength":"197172"},"currentAccession":"GCA_025738225.1","organism":{"organismName":"Monkeypox virus","taxId":10244},"sourceDatabase":"SOURCE_DATABASE_GENBANK"}
{"accession":"GCA_025738235.1","annotationInfo":{"name":"Annotation submitted by MEPHI, IHU - Mediterranee Infection","provider":"MEPHI, IHU - Mediterranee Infection","releaseDate":"2022-09-07","stats":{"geneCounts":{"proteinCoding":175,"total":175}}},"assemblyInfo":{"assemblyLevel":"Complete Genome","assemblyMethod":"minimap2 v. 2.23-r1111","assemblyName":"ASM2573823v1","assemblyStatus":"current","assemblyType":"haploid","releaseDate":"2022-09-07","sequencingTech":"Illumina","submitter":"MEPHI, IHU - Mediterranee Infection"},"assemblyStats":{"contigL50":1,"contigN50":197165,"gcCount":"65073","gcPercent":33.0,"numberOfComponentSequences":1,"numberOfContigs":1,"numberOfScaffolds":1,"scaffoldL50":1,"scaffoldN50":197165,"totalNumberOfChromosomes":1,"totalSequenceLength":"197165","totalUngappedLength":"197165"},"currentAccession":"GCA_025738235.1","organism":{"organismName":"Monkeypox virus","taxId":10244},"sourceDatabase":"SOURCE_DATABASE_GENBANK"}
{"accession":"GCA_025738245.1","annotationInfo":{"name":"Annotation submitted by MEPHI, IHU - Mediterranee Infection","provider":"MEPHI, IHU - Mediterranee Infection","releaseDate":"2022-09-07","stats":{"geneCounts":{"proteinCoding":175,"total":175}}},"assemblyInfo":{"assemblyLevel":"Complete Genome","assemblyMethod":"minimap2 v. 2.23-r1111","assemblyName":"ASM2573824v1","assemblyStatus":"current","assemblyType":"haploid","releaseDate":"2022-09-07","sequencingTech":"Illumina","submitter":"MEPHI, IHU - Mediterranee Infection"},"assemblyStats":{"contigL50":1,"contigN50":197155,"gcCount":"65069","gcPercent":33.0,"numberOfComponentSequences":1,"numberOfContigs":1,"numberOfScaffolds":1,"scaffoldL50":1,"scaffoldN50":197155,"totalNumberOfChromosomes":1,"totalSequenceLength":"197155","totalUngappedLength":"197155"},"currentAccession":"GCA_025738245.1","organism":{"organismName":"Monkeypox virus","taxId":10244},"sourceDatabase":"SOURCE_DATABASE_GENBANK"}
{"accession":"GCA_025738255.1","annotationInfo":{"name":"Annotation submitted by MEPHI, IHU - Mediterranee Infection","provider":"MEPHI, IHU - Mediterranee Infection","releaseDate":"2022-09-07","stats":{"geneCounts":{"proteinCoding":175,"total":175}}},"assemblyInfo":{"assemblyLevel":"Complete Genome","assemblyMethod":"minimap2 v. 2.23-r1111","assemblyName":"ASM2573825v1","assemblyStatus":"current","assemblyType":"haploid","releaseDate":"2022-09-07","sequencingTech":"Illumina","submitter":"MEPHI, IHU - Mediterranee Infection"},"assemblyStats":{"contigL50":1,"contigN50":197168,"gcCount":"65073","gcPercent":33.0,"numberOfComponentSequences":1,"numberOfContigs":1,"numberOfScaffolds":1,"scaffoldL50":1,"scaffoldN50":197168,"totalNumberOfChromosomes":1,"totalSequenceLength":"197168","totalUngappedLength":"197168"},"currentAccession":"GCA_025738255.1","organism":{"organismName":"Monkeypox virus","taxId":10244},"sourceDatabase":"SOURCE_DATABASE_GENBANK"}
{"accession":"GCA_025738285.1","annotationInfo":{"name":"Annotation submitted by MEPHI, IHU - Mediterranee Infection","provider":"MEPHI, IHU - Mediterranee Infection","releaseDate":"2022-09-07","stats":{"geneCounts":{"proteinCoding":175,"total":175}}},"assemblyInfo":{"assemblyLevel":"Complete Genome","assemblyMethod":"minimap2 v. 2.23-r1111","assemblyName":"ASM2573828v1","assemblyStatus":"current","assemblyType":"haploid","releaseDate":"2022-09-07","sequencingTech":"Illumina","submitter":"MEPHI, IHU - Mediterranee Infection"},"assemblyStats":{"contigL50":7,"contigN50":7313,"gcCount":"63215","gcPercent":33.0,"numberOfComponentSequences":1,"numberOfContigs":72,"numberOfScaffolds":1,"scaffoldL50":1,"scaffoldN50":197025,"totalNumberOfChromosomes":1,"totalSequenceLength":"197025","totalUngappedLength":"190348"},"currentAccession":"GCA_025738285.1","organism":{"organismName":"Monkeypox virus","taxId":10244},"sourceDatabase":"SOURCE_DATABASE_GENBANK"}
{"accession":"GCA_025738295.1","annotationInfo":{"name":"Annotation submitted by MEPHI, IHU - Mediterranee Infection","provider":"MEPHI, IHU - Mediterranee Infection","releaseDate":"2022-09-07","stats":{"geneCounts":{"proteinCoding":175,"total":175}}},"assemblyInfo":{"assemblyLevel":"Complete Genome","assemblyMethod":"minimap2 v. 2.23-r1111","assemblyName":"ASM2573829v1","assemblyStatus":"current","assemblyType":"haploid","releaseDate":"2022-09-07","sequencingTech":"Illumina","submitter":"MEPHI, IHU - Mediterranee Infection"},"assemblyStats":{"contigL50":1,"contigN50":163654,"gcCount":"65067","gcPercent":33.0,"numberOfComponentSequences":1,"numberOfContigs":2,"numberOfScaffolds":1,"scaffoldL50":1,"scaffoldN50":197152,"totalNumberOfChromosomes":1,"totalSequenceLength":"197152","totalUngappedLength":"197126"},"currentAccession":"GCA_025738295.1","organism":{"organismName":"Monkeypox virus","taxId":10244},"sourceDatabase":"SOURCE_DATABASE_GENBANK"}
{"accession":"GCA_025738305.1","annotationInfo":{"name":"Annotation submitted by MEPHI, IHU - Mediterranee Infection","provider":"MEPHI, IHU - Mediterranee Infection","releaseDate":"2022-09-07","stats":{"geneCounts":{"proteinCoding":174,"total":174}}},"assemblyInfo":{"assemblyLevel":"Complete Genome","assemblyMethod":"minimap2 v. 2.23-r1111","assemblyName":"ASM2573830v1","assemblyStatus":"current","assemblyType":"haploid","releaseDate":"2022-09-07","sequencingTech":"Illumina","submitter":"MEPHI, IHU - Mediterranee Infection"},"assemblyStats":{"contigL50":18,"contigN50":3384,"gcCount":"61655","gcPercent":33.5,"numberOfComponentSequences":1,"numberOfContigs":122,"numberOfScaffolds":1,"scaffoldL50":1,"scaffoldN50":197001,"totalNumberOfChromosomes":1,"totalSequenceLength":"197001","totalUngappedLength":"184299"},"currentAccession":"GCA_025738305.1","organism":{"organismName":"Monkeypox virus","taxId":10244},"sourceDatabase":"SOURCE_DATABASE_GENBANK"}
{"accession":"GCA_025738315.1","annotationInfo":{"name":"Annotation submitted by MEPHI, IHU - Mediterranee Infection","provider":"MEPHI, IHU - Mediterranee Infection","releaseDate":"2022-09-07","stats":{"geneCounts":{"proteinCoding":175,"total":175}}},"assemblyInfo":{"assemblyLevel":"Complete Genome","assemblyMethod":"minimap2 v. 2.23-r1111","assemblyName":"ASM2573831v1","assemblyStatus":"current","assemblyType":"haploid","releaseDate":"2022-09-07","sequencingTech":"Illumina","submitter":"MEPHI, IHU - Mediterranee Infection"},"assemblyStats":{"contigL50":1,"contigN50":197166,"gcCount":"65066","gcPercent":33.0,"numberOfComponentSequences":1,"numberOfContigs":1,"numberOfScaffolds":1,"scaffoldL50":1,"scaffoldN50":197166,"totalNumberOfChromosomes":1,"totalSequenceLength":"197166","totalUngappedLength":"197166"},"currentAccession":"GCA_025738315.1","organism":{"organismName":"Monkeypox virus","taxId":10244},"sourceDatabase":"SOURCE_DATABASE_GENBANK"}
{"accession":"GCA_025738325.1","annotationInfo":{"name":"Annotation submitted by MEPHI, IHU - Mediterranee Infection","provider":"MEPHI, IHU - Mediterranee Infection","releaseDate":"2022-09-07","stats":{"geneCounts":{"proteinCoding":175,"total":175}}},"assemblyInfo":{"assemblyLevel":"Complete Genome","assemblyMethod":"minimap2 v. 2.23-r1111","assemblyName":"ASM2573832v1","assemblyStatus":"current","assemblyType":"haploid","releaseDate":"2022-09-07","sequencingTech":"Illumina","submitter":"MEPHI, IHU - Mediterranee Infection"},"assemblyStats":{"contigL50":7,"contigN50":8006,"gcCount":"64296","gcPercent":33.0,"numberOfComponentSequences":1,"numberOfContigs":53,"numberOfScaffolds":1,"scaffoldL50":1,"scaffoldN50":197040,"totalNumberOfChromosomes":1,"totalSequenceLength":"197040","totalUngappedLength":"193967"},"currentAccession":"GCA_025738325.1","organism":{"organismName":"Monkeypox virus","taxId":10244},"sourceDatabase":"SOURCE_DATABASE_GENBANK"}
{"accession":"GCA_025738335.1","annotationInfo":{"name":"Annotation submitted by MEPHI, IHU - Mediterranee Infection","provider":"MEPHI, IHU - Mediterranee Infection","releaseDate":"2022-09-07","stats":{"geneCounts":{"proteinCoding":175,"total":175}}},"assemblyInfo":{"assemblyLevel":"Complete Genome","assemblyMethod":"minimap2 v. 2.23-r1111","assemblyName":"ASM2573833v1","assemblyStatus":"current","assemblyType":"haploid","releaseDate":"2022-09-07","sequencingTech":"Illumina","submitter":"MEPHI, IHU - Mediterranee Infection"},"assemblyStats":{"contigL50":4,"contigN50":22630,"gcCount":"64802","gcPercent":33.0,"numberOfComponentSequences":1,"numberOfContigs":21,"numberOfScaffolds":1,"scaffoldL50":1,"scaffoldN50":197102,"totalNumberOfChromosomes":1,"totalSequenceLength":"197102","totalUngappedLength":"195983"},"currentAccession":"GCA_025738335.1","organism":{"organismName":"Monkeypox virus","taxId":10244},"sourceDatabase":"SOURCE_DATABASE_GENBANK"}
{"accession":"GCA_025738345.1","annotationInfo":{"name":"Annotation submitted by MEPHI, IHU - Mediterranee Infection","provider":"MEPHI, IHU - Mediterranee Infection","releaseDate":"2022-09-07","stats":{"geneCounts":{"proteinCoding":175,"total":175}}},"assemblyInfo":{"assemblyLevel":"Complete Genome","assemblyMethod":"minimap2 v. 2.23-r1111","assemblyName":"ASM2573834v1","assemblyStatus":"current","assemblyType":"haploid","releaseDate":"2022-09-07","sequencingTech":"Illumina","submitter":"MEPHI, IHU - Mediterranee Infection"},"assemblyStats":{"contigL50":3,"contigN50":28694,"gcCount":"64925","gcPercent":33.0,"numberOfComponentSequences":1,"numberOfContigs":14,"numberOfScaffolds":1,"scaffoldL50":1,"scaffoldN50":197116,"totalNumberOfChromosomes":1,"totalSequenceLength":"197116","totalUngappedLength":"196408"},"currentAccession":"GCA_025738345.1","organism":{"organismName":"Monkeypox virus","taxId":10244},"sourceDatabase":"SOURCE_DATABASE_GENBANK"}
{"accession":"GCA_025738355.1","annotationInfo":{"name":"Annotation submitted by MEPHI, IHU - Mediterranee Infection","provider":"MEPHI, IHU - Mediterranee Infection","releaseDate":"2022-09-07","stats":{"geneCounts":{"other":1,"proteinCoding":173,"total":174}}},"assemblyInfo":{"assemblyLevel":"Complete Genome","assemblyMethod":"minimap2 v. 2.23-r1111","assemblyName":"ASM2573835v1","assemblyStatus":"current","assemblyType":"haploid","releaseDate":"2022-09-07","sequencingTech":"Illumina","submitter":"MEPHI, IHU - Mediterranee Infection"},"assemblyStats":{"contigL50":3,"contigN50":31031,"gcCount":"64863","gcPercent":33.0,"numberOfComponentSequences":1,"numberOfContigs":13,"numberOfScaffolds":1,"scaffoldL50":1,"scaffoldN50":197173,"totalNumberOfChromosomes":1,"totalSequenceLength":"197173","totalUngappedLength":"196326"},"currentAccession":"GCA_025738355.1","organism":{"organismName":"Monkeypox virus","taxId":10244},"sourceDatabase":"SOURCE_DATABASE_GENBANK"}
{"accession":"GCA_025738365.1","annotationInfo":{"name":"Annotation submitted by MEPHI, IHU - Mediterranee Infection","provider":"MEPHI, IHU - Mediterranee Infection","releaseDate":"2022-09-07","stats":{"geneCounts":{"proteinCoding":174,"total":174}}},"assemblyInfo":{"assemblyLevel":"Complete Genome","assemblyMethod":"minimap2 v. 2.23-r1111","assemblyName":"ASM2573836v1","assemblyStatus":"current","assemblyType":"haploid","releaseDate":"2022-09-07","sequencingTech":"Illumina","submitter":"MEPHI, IHU - Mediterranee Infection"},"assemblyStats":{"contigL50":5,"contigN50":13512,"gcCount":"64682","gcPercent":33.0,"numberOfComponentSequences":1,"numberOfContigs":27,"numberOfScaffolds":1,"scaffoldL50":1,"scaffoldN50":197127,"totalNumberOfChromosomes":1,"totalSequenceLength":"197127","totalUngappedLength":"195541"},"currentAccession":"GCA_025738365.1","organism":{"organismName":"Monkeypox virus","taxId":10244},"sourceDatabase":"SOURCE_DATABASE_GENBANK"}
{"accession":"GCA_025738375.1","annotationInfo":{"name":"Annotation submitted by MEPHI, IHU - Mediterranee Infection","provider":"MEPHI, IHU - Mediterranee Infection","releaseDate":"2022-09-07","stats":{"geneCounts":{"proteinCoding":175,"total":175}}},"assemblyInfo":{"assemblyLevel":"Complete Genome","assemblyMethod":"minimap2 v. 2.23-r1111","assemblyName":"ASM2573837v1","assemblyStatus":"current","assemblyType":"haploid","releaseDate":"2022-09-07","sequencingTech":"Illumina","submitter":"MEPHI, IHU - Mediterranee Infection"},"assemblyStats":{"contigL50":35,"contigN50":1451,"gcCount":"60093","gcPercent":33.5,"numberOfComponentSequences":1,"numberOfContigs":226,"numberOfScaffolds":1,"scaffoldL50":1,"scaffoldN50":197043,"totalNumberOfChromosomes":1,"totalSequenceLength":"197043","totalUngappedLength":"178429"},"currentAccession":"GCA_025738375.1","organism":{"organismName":"Monkeypox virus","taxId":10244},"sourceDatabase":"SOURCE_DATABASE_GENBANK"}
{"accession":"GCA_025738385.1","annotationInfo":{"name":"Annotation submitted by MEPHI, IHU - Mediterranee Infection","provider":"MEPHI, IHU - Mediterranee Infection","releaseDate":"2022-09-07","stats":{"geneCounts":{"other":1,"proteinCoding":174,"total":175}}},"assemblyInfo":{"assemblyLevel":"Complete Genome","assemblyMethod":"minimap2 v. 2.23-r1111","assemblyName":"ASM2573838v1","assemblyStatus":"current","assemblyType":"haploid","releaseDate":"2022-09-07","sequencingTech":"Illumina","submitter":"MEPHI, IHU - Mediterranee Infection"},"assemblyStats":{"contigL50":14,"contigN50":4255,"gcCount":"63296","gcPercent":33.0,"numberOfComponentSequences":1,"numberOfContigs":96,"numberOfScaffolds":1,"scaffoldL50":1,"scaffoldN50":197028,"totalNumberOfChromosomes":1,"totalSequenceLength":"197028","totalUngappedLength":"190797"},"currentAccession":"GCA_025738385.1","organism":{"organismName":"Monkeypox virus","taxId":10244},"sourceDatabase":"SOURCE_DATABASE_GENBANK"}
{"accession":"GCA_025738395.1","annotationInfo":{"name":"Annotation submitted by MEPHI, IHU - Mediterranee Infection","provider":"MEPHI, IHU - Mediterranee Infection","releaseDate":"2022-09-07","stats":{"geneCounts":{"proteinCoding":175,"total":175}}},"assemblyInfo":{"assemblyLevel":"Complete Genome","assemblyMethod":"minimap2 v. 2.23-r1111","assemblyName":"ASM2573839v1","assemblyStatus":"current","assemblyType":"haploid","releaseDate":"2022-09-07","sequencingTech":"Illumina","submitter":"MEPHI, IHU - Mediterranee Infection"},"assemblyStats":{"contigL50":12,"contigN50":5087,"gcCount":"63955","gcPercent":33.0,"numberOfComponentSequences":1,"numberOfContigs":65,"numberOfScaffolds":1,"scaffoldL50":1,"scaffoldN50":197121,"totalNumberOfChromosomes":1,"totalSequenceLength":"197121","totalUngappedLength":"193129"},"currentAccession":"GCA_025738395.1","organism":{"organismName":"Monkeypox virus","taxId":10244},"sourceDatabase":"SOURCE_DATABASE_GENBANK"}
{"accession":"GCA_025738405.1","annotationInfo":{"name":"Annotation submitted by MEPHI, IHU - Mediterranee Infection","provider":"MEPHI, IHU - Mediterranee Infection","releaseDate":"2022-09-07","stats":{"geneCounts":{"proteinCoding":175,"total":175}}},"assemblyInfo":{"assemblyLevel":"Complete Genome","assemblyMethod":"minimap2 v. 2.23-r1111","assemblyName":"ASM2573840v1","assemblyStatus":"current","assemblyType":"haploid","releaseDate":"2022-09-07","sequencingTech":"Illumina","submitter":"MEPHI, IHU - Mediterranee Infection"},"assemblyStats":{"contigL50":31,"contigN50":1743,"gcCount":"61626","gcPercent":33.5,"numberOfComponentSequences":1,"numberOfContigs":195,"numberOfScaffolds":1,"scaffoldL50":1,"scaffoldN50":197058,"totalNumberOfChromosomes":1,"totalSequenceLength":"197058","totalUngappedLength":"185116"},"currentAccession":"GCA_025738405.1","organism":{"organismName":"Monkeypox virus","taxId":10244},"sourceDatabase":"SOURCE_DATABASE_GENBANK"}
{"accession":"GCA_025738415.1","annotationInfo":{"name":"Annotation submitted by Viral Genotyping Reference Laboratory, Royal Infirmary of Edinburgh","provider":"Viral Genotyping Reference Laboratory, Royal Infirmary of Edinburgh","releaseDate":"2022-09-08","stats":{"geneCounts":{"proteinCoding":174,"total":174}}},"assemblyInfo":{"assemblyLevel":"Complete Genome","assemblyMethod":"connor-lab/ncov2019-artic-nf v. 1.3.0; artic-network/fieldbioinformatics v. 1.2.2","assemblyName":"ASM2573841v1","assemblyStatus":"current","assemblyType":"haploid","bioprojectAccession":"PRJNA877257","bioprojectLineage":[{"bioprojects":[{"accession":"PRJNA877257","title":"Monkeypox virus Genome sequencing"}]}],"biosample":{"accession":"SAMN30693953","attributes":[{"name":"isolate","value":"hMpxV/UK/LMO-004/2022"},{"name":"host","value":"Homo sapiens"},{"name":"collection_date","value":"2022-06-20"},{"name":"geo_loc_name","value":"United Kingdom: Scotland"},{"name":"isolation_source","value":"swab"}],"bioprojects":[{"accession":"PRJNA877257"}],"description":{"organism":{"organismName":"Monkeypox virus","taxId":10244},"title":"Viral sample from Monkeypox virus"},"lastUpdated":"2022-09-06T16:59:04.657","models":["Viral"],"owner":{"contacts":[{}],"name":"NHS Lothian"},"package":"Virus.1.0","publicationDate":"2022-09-06T00:00:00.000","sampleIds":[{"label":"Sample name","value":"hMpxV/UK/LMO-004/2022"}],"status":{"status":"live","when":"2022-09-06T16:59:04.657"},"submissionDate":"2022-09-06T16:59:04.657"},"releaseDate":"2022-09-08","sequencingTech":"Illumina; Oxford Nanopore Technologies","submitter":"Viral Genotyping Reference Laboratory, Royal Infirmary of Edinburgh"},"assemblyStats":{"contigL50":4,"contigN50":18150,"gcCount":"63051","gcPercent":33.0,"numberOfComponentSequences":1,"numberOfContigs":36,"numberOfScaffolds":1,"scaffoldL50":1,"scaffoldN50":196441,"totalNumberOfChromosomes":1,"totalSequenceLength":"196441","totalUngappedLength":"191172"},"currentAccession":"GCA_025738415.1","organism":{"organismName":"Monkeypox virus","taxId":10244},"sourceDatabase":"SOURCE_DATABASE_GENBANK"}
{"accession":"GCA_025738425.1","annotationInfo":{"name":"Annotation submitted by Viral Genotyping Reference Laboratory, Royal Infirmary of Edinburgh","provider":"Viral Genotyping Reference Laboratory, Royal Infirmary of Edinburgh","releaseDate":"2022-09-08","stats":{"geneCounts":{"other":1,"proteinCoding":173,"total":174}}},"assemblyInfo":{"assemblyLevel":"Complete Genome","assemblyMethod":"connor-lab/ncov2019-artic-nf v. 1.3.0; artic-network/fieldbioinformatics v. 1.2.2","assemblyName":"ASM2573842v1","assemblyStatus":"current","assemblyType":"haploid","bioprojectAccession":"PRJNA877257","bioprojectLineage":[{"bioprojects":[{"accession":"PRJNA877257","title":"Monkeypox virus Genome sequencing"}]}],"biosample":{"accession":"SAMN30693954","attributes":[{"name":"isolate","value":"hMpxV/UK/LMO-005/2022"},{"name":"host","value":"Homo sapiens"},{"name":"collection_date","value":"2022-06-20"},{"name":"geo_loc_name","value":"United Kingdom: Scotland"},{"name":"isolation_source","value":"swab"}],"bioprojects":[{"accession":"PRJNA877257"}],"description":{"organism":{"organismName":"Monkeypox virus","taxId":10244},"title":"Viral sample from Monkeypox virus"},"lastUpdated":"2022-09-06T16:59:04.671","models":["Viral"],"owner":{"contacts":[{}],"name":"NHS Lothian"},"package":"Virus.1.0","publicationDate":"2022-09-06T00:00:00.000","sampleIds":[{"label":"Sample name","value":"hMpxV/UK/LMO-005/2022"}],"status":{"status":"live","when":"2022-09-06T16:59:04.671"},"submissionDate":"2022-09-06T16:59:04.671"},"releaseDate":"2022-09-08","sequencingTech":"Illumina; Oxford Nanopore Technologies","submitter":"Viral Genotyping Reference Laboratory, Royal Infirmary of Edinburgh"},"assemblyStats":{"contigL50":7,"contigN50":10087,"gcCount":"61849","gcPercent":33.0,"numberOfComponentSequences":1,"numberOfContigs":64,"numberOfScaffolds":1,"scaffoldL50":1,"scaffoldN50":195593,"totalNumberOfChromosomes":1,"totalSequenceLength":"195593","totalUngappedLength":"187487"},"currentAccession":"GCA_025738425.1","organism":{"organismName":"Monkeypox virus","taxId":10244},"sourceDatabase":"SOURCE_DATABASE_GENBANK"}
{"accession":"GCA_025738435.1","annotationInfo":{"name":"Annotation submitted by Viral Genotyping Reference Laboratory, Royal Infirmary of Edinburgh","provider":"Viral Genotyping Reference Laboratory, Royal Infirmary of Edinburgh","releaseDate":"2022-09-08","stats":{"geneCounts":{"proteinCoding":172,"total":172}}},"assemblyInfo":{"assemblyLevel":"Complete Genome","assemblyMethod":"connor-lab/ncov2019-artic-nf v. 1.3.0; artic-network/fieldbioinformatics v. 1.2.2","assemblyName":"ASM2573843v1","assemblyStatus":"current","assemblyType":"haploid","bioprojectAccession":"PRJNA877257","bioprojectLineage":[{"bioprojects":[{"accession":"PRJNA877257","title":"Monkeypox virus Genome sequencing"}]}],"biosample":{"accession":"SAMN30693955","attributes":[{"name":"isolate","value":"hMpxV/UK/LMO-007/2022"},{"name":"host","value":"Homo sapiens"},{"name":"collection_date","value":"2022-06-20"},{"name":"geo_loc_name","value":"United Kingdom: Scotland"},{"name":"isolation_source","value":"swab"}],"bioprojects":[{"accession":"PRJNA877257"}],"description":{"organism":{"organismName":"Monkeypox virus","taxId":10244},"title":"Viral sample from Monkeypox virus"},"lastUpdated":"2022-09-06T16:59:04.680","models":["Viral"],"owner":{"contacts":[{}],"name":"NHS Lothian"},"package":"Virus.1.0","publicationDate":"2022-09-06T00:00:00.000","sampleIds":[{"label":"Sample name","value":"hMpxV/UK/LMO-007/2022"}],"status":{"status":"live","when":"2022-09-06T16:59:04.680"},"submissionDate":"2022-09-06T16:59:04.680"},"releaseDate":"2022-09-08","sequencingTech":"Illumina; Oxford Nanopore Technologies","submitter":"Viral Genotyping Reference Laboratory, Royal Infirmary of Edinburgh"},"assemblyStats":{"contigL50":8,"contigN50":7809,"gcCount":"59072","gcPercent":33.0,"numberOfComponentSequences":1,"numberOfContigs":75,"numberOfScaffolds":1,"scaffoldL50":1,"scaffoldN50":196420,"totalNumberOfChromosomes":1,"totalSequenceLength":"196420","totalUngappedLength":"179404"},"currentAccession":"GCA_025738435.1","organism":{"organismName":"Monkeypox virus","taxId":10244},"sourceDatabase":"SOURCE_DATABASE_GENBANK"}
{"accession":"GCA_025738445.1","annotationInfo":{"name":"Annotation submitted by Viral Genotyping Reference Laboratory, Royal Infirmary of Edinburgh","provider":"Viral Genotyping Reference Laboratory, Royal Infirmary of Edinburgh","releaseDate":"2022-09-08","stats":{"geneCounts":{"proteinCoding":175,"total":175}}},"assemblyInfo":{"assemblyLevel":"Complete Genome","assemblyMethod":"connor-lab/ncov2019-artic-nf v. 1.3.0; artic-network/fieldbioinformatics v. 1.2.2","assemblyName":"ASM2573844v1","assemblyStatus":"current","assemblyType":"haploid","bioprojectAccession":"PRJNA877257","bioprojectLineage":[{"bioprojects":[{"accession":"PRJNA877257","title":"Monkeypox virus Genome sequencing"}]}],"biosample":{"accession":"SAMN30693956","attributes":[{"name":"isolate","value":"hMpxV/UK/LMO-010/2022"},{"name":"host","value":"Homo sapiens"},{"name":"collection_date","value":"2022-06-21"},{"name":"geo_loc_name","value":"United Kingdom: Scotland"},{"name":"isolation_source","value":"swab"}],"bioprojects":[{"accession":"PRJNA877257"}],"description":{"organism":{"organismName":"Monkeypox virus","taxId":10244},"title":"Viral sample from Monkeypox virus"},"lastUpdated":"2022-09-06T16:59:04.689","models":["Viral"],"owner":{"contacts":[{}],"name":"NHS Lothian"},"package":"Virus.1.0","publicationDate":"2022-09-06T00:00:00.000","sampleIds":[{"label":"Sample name","value":"hMpxV/UK/LMO-010/2022"}],"status":{"status":"live","when":"2022-09-06T16:59:04.689"},"submissionDate":"2022-09-06T16:59:04.689"},"releaseDate":"2022-09-08","sequencingTech":"Illumina; Oxford Nanopore Technologies","submitter":"Viral Genotyping Reference Laboratory, Royal Infirmary of Edinburgh"},"assemblyStats":{"contigL50":2,"contigN50":59055,"gcCount":"64388","gcPercent":33.0,"numberOfComponentSequences":1,"numberOfContigs":10,"numberOfScaffolds":1,"scaffoldL50":1,"scaffoldN50":195593,"totalNumberOfChromosomes":1,"totalSequenceLength":"195593","totalUngappedLength":"194980"},"currentAccession":"GCA_025738445.1","organism":{"organismName":"Monkeypox virus","taxId":10244},"sourceDatabase":"SOURCE_DATABASE_GENBANK"}
{"accession":"GCA_025738455.1","annotationInfo":{"name":"Annotation submitted by Viral Genotyping Reference Laboratory, Royal Infirmary of Edinburgh","provider":"Viral Genotyping Reference Laboratory, Royal Infirmary of Edinburgh","releaseDate":"2022-09-08","stats":{"geneCounts":{"proteinCoding":172,"total":172}}},"assemblyInfo":{"assemblyLevel":"Complete Genome","assemblyMethod":"connor-lab/ncov2019-artic-nf v. 1.3.0; artic-network/fieldbioinformatics v. 1.2.2","assemblyName":"ASM2573845v1","assemblyStatus":"current","assemblyType":"haploid","bioprojectAccession":"PRJNA877257","bioprojectLineage":[{"bioprojects":[{"accession":"PRJNA877257","title":"Monkeypox virus Genome sequencing"}]}],"biosample":{"accession":"SAMN30693957","attributes":[{"name":"isolate","value":"hMpxV/UK/LMO-012/2022"},{"name":"host","value":"Homo sapiens"},{"name":"collection_date","value":"2022-06-21"},{"name":"geo_loc_name","value":"United Kingdom: Scotland"},{"name":"isolation_source","value":"swab"}],"bioprojects":[{"accession":"PRJNA877257"}],"description":{"organism":{"organismName":"Monkeypox virus","taxId":10244},"title":"Viral sample from Monkeypox virus"},"lastUpdated":"2022-09-06T16:59:04.698","models":["Viral"],"owner":{"contacts":[{}],"name":"NHS Lothian"},"package":"Virus.1.0","publicationDate":"2022-09-06T00:00:00.000","sampleIds":[{"label":"Sample name","value":"hMpxV/UK/LMO-012/2022"}],"status":{"status":"live","when":"2022-09-06T16:59:04.698"},"submissionDate":"2022-09-06T16:59:04.698"},"releaseDate":"2022-09-08","sequencingTech":"Illumina; Oxford Nanopore Technologies","submitter":"Viral Genotyping Reference Laboratory, Royal Infirmary of Edinburgh"},"assemblyStats":{"contigL50":7,"contigN50":7854,"gcCount":"59330","gcPercent":33.0,"numberOfComponentSequences":1,"numberOfContigs":59,"numberOfScaffolds":1,"scaffoldL50":1,"scaffoldN50":196442,"totalNumberOfChromosomes":1,"totalSequenceLength":"196442","totalUngappedLength":"179912"},"currentAccession":"GCA_025738455.1","organism":{"organismName":"Monkeypox virus","taxId":10244},"sourceDatabase":"SOURCE_DATABASE_GENBANK"}
{"accession":"GCA_025738465.1","annotationInfo":{"name":"Annotation submitted by Viral Genotyping Reference Laboratory, Royal Infirmary of Edinburgh","provider":"Viral Genotyping Reference Laboratory, Royal Infirmary of Edinburgh","releaseDate":"2022-09-08","stats":{"geneCounts":{"proteinCoding":175,"total":175}}},"assemblyInfo":{"assemblyLevel":"Complete Genome","assemblyMethod":"connor-lab/ncov2019-artic-nf v. 1.3.0; artic-network/fieldbioinformatics v. 1.2.2","assemblyName":"ASM2573846v1","assemblyStatus":"current","assemblyType":"haploid","bioprojectAccession":"PRJNA877257","bioprojectLineage":[{"bioprojects":[{"accession":"PRJNA877257","title":"Monkeypox virus Genome sequencing"}]}],"biosample":{"accession":"SAMN30693958","attributes":[{"name":"isolate","value":"hMpxV/UK/LMO-022/2022"},{"name":"host","value":"Homo sapiens"},{"name":"collection_date","value":"2022-06-24"},{"name":"geo_loc_name","value":"United Kingdom: Scotland"},{"name":"isolation_source","value":"swab"}],"bioprojects":[{"accession":"PRJNA877257"}],"description":{"organism":{"organismName":"Monkeypox virus","taxId":10244},"title":"Viral sample from Monkeypox virus"},"lastUpdated":"2022-09-06T16:59:04.707","models":["Viral"],"owner":{"contacts":[{}],"name":"NHS Lothian"},"package":"Virus.1.0","publicationDate":"2022-09-06T00:00:00.000","sampleIds":[{"label":"Sample name","value":"hMpxV/UK/LMO-022/2022"}],"status":{"status":"live","when":"2022-09-06T16:59:04.707"},"submissionDate":"2022-09-06T16:59:04.707"},"releaseDate":"2022-09-08","sequencingTech":"Illumina; Oxford Nanopore Technologies","submitter":"Viral Genotyping Reference Laboratory, Royal Infirmary of Edinburgh"},"assemblyStats":{"contigL50":4,"contigN50":17828,"gcCount":"63166","gcPercent":33.0,"numberOfComponentSequences":1,"numberOfContigs":44,"numberOfScaffolds":1,"scaffoldL50":1,"scaffoldN50":196332,"totalNumberOfChromosomes":1,"totalSequenceLength":"196332","totalUngappedLength":"191416"},"currentAccession":"GCA_025738465.1","organism":{"organismName":"Monkeypox virus","taxId":10244},"sourceDatabase":"SOURCE_DATABASE_GENBANK"}
{"accession":"GCA_025738475.1","annotationInfo":{"name":"Annotation submitted by Viral Genotyping Reference Laboratory, Royal Infirmary of Edinburgh","provider":"Viral Genotyping Reference Laboratory, Royal Infirmary of Edinburgh","releaseDate":"2022-09-08","stats":{"geneCounts":{"proteinCoding":175,"total":175}}},"assemblyInfo":{"assemblyLevel":"Complete Genome","assemblyMethod":"connor-lab/ncov2019-artic-nf v. 1.3.0; artic-network/fieldbioinformatics v. 1.2.2","assemblyName":"ASM2573847v1","assemblyStatus":"current","assemblyType":"haploid","bioprojectAccession":"PRJNA877257","bioprojectLineage":[{"bioprojects":[{"accession":"PRJNA877257","title":"Monkeypox virus Genome sequencing"}]}],"biosample":{"accession":"SAMN30693959","attributes":[{"name":"isolate","value":"hMpxV/UK/LMO-023/2022"},{"name":"host","value":"Homo sapiens"},{"name":"collection_date","value":"2022-06-24"},{"name":"geo_loc_name","value":"United Kingdom: Scotland"},{"name":"isolation_source","value":"swab"}],"bioprojects":[{"accession":"PRJNA877257"}],"description":{"organism":{"organismName":"Monkeypox virus","taxId":10244},"title":"Viral sample from Monkeypox virus"},"lastUpdated":"2022-09-06T16:59:04.715","models":["Viral"],"owner":{"contacts":[{}],"name":"NHS Lothian"},"package":"Virus.1.0","publicationDate":"2022-09-06T00:00:00.000","sampleIds":[{"label":"Sample name","value":"hMpxV/UK/LMO-023/2022"}],"status":{"status":"live","when":"2022-09-06T16:59:04.715"},"submissionDate":"2022-09-06T16:59:04.715"},"releaseDate":"2022-09-08","sequencingTech":"Illumina; Oxford Nanopore Technologies","submitter":"Viral Genotyping Reference Laboratory, Royal Infirmary of Edinburgh"},"assemblyStats":{"contigL50":5,"contigN50":16016,"gcCount":"62973","gcPercent":33.0,"numberOfComponentSequences":1,"numberOfContigs":40,"numberOfScaffolds":1,"scaffoldL50":1,"scaffoldN50":196428,"totalNumberOfChromosomes":1,"totalSequenceLength":"196428","totalUngappedLength":"190877"},"currentAccession":"GCA_025738475.1","organism":{"organismName":"Monkeypox virus","taxId":10244},"sourceDatabase":"SOURCE_DATABASE_GENBANK"}
{"accession":"GCA_025738485.1","annotationInfo":{"name":"Annotation submitted by Viral Genotyping Reference Laboratory, Royal Infirmary of Edinburgh","provider":"Viral Genotyping Reference Laboratory, Royal Infirmary of Edinburgh","releaseDate":"2022-09-08","stats":{"geneCounts":{"proteinCoding":175,"total":175}}},"assemblyInfo":{"assemblyLevel":"Complete Genome","assemblyMethod":"connor-lab/ncov2019-artic-nf v. 1.3.0; artic-network/fieldbioinformatics v. 1.2.2","assemblyName":"ASM2573848v1","assemblyStatus":"current","assemblyType":"haploid","bioprojectAccession":"PRJNA877257","bioprojectLineage":[{"bioprojects":[{"accession":"PRJNA877257","title":"Monkeypox virus Genome sequencing"}]}],"biosample":{"accession":"SAMN30693960","attributes":[{"name":"isolate","value":"hMpxV/UK/LMO-024/2022"},{"name":"host","value":"Homo sapiens"},{"name":"collection_date","value":"2022-06-24"},{"name":"geo_loc_name","value":"United Kingdom: Scotland"},{"name":"isolation_source","value":"swab"}],"bioprojects":[{"accession":"PRJNA877257"}],"description":{"organism":{"organismName":"Monkeypox virus","taxId":10244},"title":"Viral sample from Monkeypox virus"},"lastUpdated":"2022-09-06T16:59:04.724","models":["Viral"],"owner":{"contacts":[{}],"name":"NHS Lothian"},"package":"Virus.1.0","publicationDate":"2022-09-06T00:00:00.000","sampleIds":[{"label":"Sample name","value":"hMpxV/UK/LMO-024/2022"}],"status":{"status":"live","when":"2022-09-06T16:59:04.724"},"submissionDate":"2022-09-06T16:59:04.724"},"releaseDate":"2022-09-08","sequencingTech":"Illumina; Oxford Nanopore Technologies","submitter":"Viral Genotyping Reference Laboratory, Royal Infirmary of Edinburgh"},"assemblyStats":{"contigL50":4,"contigN50":22728,"gcCount":"63639","gcPercent":33.0,"numberOfComponentSequences":1,"numberOfContigs":28,"numberOfScaffolds":1,"scaffoldL50":1,"scaffoldN50":195593,"totalNumberOfChromosomes":1,"totalSequenceLength":"195593","totalUngappedLength":"192827"},"currentAccession":"GCA_025738485.1","organism":{"organismName":"Monkeypox virus","taxId":10244},"sourceDatabase":"SOURCE_DATABASE_GENBANK"}
{"accession":"GCA_025738495.1","annotationInfo":{"name":"Annotation submitted by Viral Genotyping Reference Laboratory, Royal Infirmary of Edinburgh","provider":"Viral Genotyping Reference Laboratory, Royal Infirmary of Edinburgh","releaseDate":"2022-09-08","stats":{"geneCounts":{"other":2,"proteinCoding":173,"total":175}}},"assemblyInfo":{"assemblyLevel":"Complete Genome","assemblyMethod":"connor-lab/ncov2019-artic-nf v. 1.3.0; artic-network/fieldbioinformatics v. 1.2.2","assemblyName":"ASM2573849v1","assemblyStatus":"current","assemblyType":"haploid","bioprojectAccession":"PRJNA877257","bioprojectLineage":[{"bioprojects":[{"accession":"PRJNA877257","title":"Monkeypox virus Genome sequencing"}]}],"biosample":{"accession":"SAMN30693961","attributes":[{"name":"isolate","value":"hMpxV/UK/LMO-026/2022"},{"name":"host","value":"Homo sapiens"},{"name":"collection_date","value":"2022-07-01"},{"name":"geo_loc_name","value":"United Kingdom: Scotland"},{"name":"isolation_source","value":"swab"}],"bioprojects":[{"accession":"PRJNA877257"}],"description":{"organism":{"organismName":"Monkeypox virus","taxId":10244},"title":"Viral sample from Monkeypox virus"},"lastUpdated":"2022-09-06T16:59:04.733","models":["Viral"],"owner":{"contacts":[{}],"name":"NHS Lothian"},"package":"Virus.1.0","publicationDate":"2022-09-06T00:00:00.000","sampleIds":[{"label":"Sample name","value":"hMpxV/UK/LMO-026/2022"}],"status":{"status":"live","when":"2022-09-06T16:59:04.733"},"submissionDate":"2022-09-06T16:59:04.733"},"releaseDate":"2022-09-08","sequencingTech":"Illumina; Oxford Nanopore Technologies","submitter":"Viral Genotyping Reference Laboratory, Royal Infirmary of Edinburgh"},"assemblyStats":{"contigL50":3,"contigN50":27699,"gcCount":"63858","gcPercent":33.0,"numberOfComponentSequences":1,"numberOfContigs":27,"numberOfScaffolds":1,"scaffoldL50":1,"scaffoldN50":196446,"totalNumberOfChromosomes":1,"totalSequenceLength":"196446","totalUngappedLength":"193625"},"currentAccession":"GCA_025738495.1","organism":{"organismName":"Monkeypox virus","taxId":10244},"sourceDatabase":"SOURCE_DATABASE_GENBANK"}
{"accession":"GCA_025738505.1","annotationInfo":{"name":"Annotation submitted by Viral Genotyping Reference Laboratory, Royal Infirmary of Edinburgh","provider":"Viral Genotyping Reference Laboratory, Royal Infirmary of Edinburgh","releaseDate":"2022-09-08","stats":{"geneCounts":{"proteinCoding":173,"total":173}}},"assemblyInfo":{"assemblyLevel":"Complete Genome","assemblyMethod":"connor-lab/ncov2019-artic-nf v. 1.3.0; artic-network/fieldbioinformatics v. 1.2.2","assemblyName":"ASM2573850v1","assemblyStatus":"current","assemblyType":"haploid","bioprojectAccession":"PRJNA877257","bioprojectLineage":[{"bioprojects":[{"accession":"PRJNA877257","title":"Monkeypox virus Genome sequencing"}]}],"biosample":{"accession":"SAMN30693962","attributes":[{"name":"isolate","value":"hMpxV/UK/LMO-029/2022"},{"name":"host","value":"Homo sapiens"},{"name":"collection_date","value":"2022-07-07"},{"name":"geo_loc_name","value":"United Kingdom: Scotland"},{"name":"isolation_source","value":"swab"}],"bioprojects":[{"accession":"PRJNA877257"}],"description":{"organism":{"organismName":"Monkeypox virus","taxId":10244},"title":"Viral sample from Monkeypox virus"},"lastUpdated":"2022-09-06T16:59:04.742","models":["Viral"],"owner":{"contacts":[{}],"name":"NHS Lothian"},"package":"Virus.1.0","publicationDate":"2022-09-06T00:00:00.000","sampleIds":[{"label":"Sample name","value":"hMpxV/UK/LMO-029/2022"}],"status":{"status":"live","when":"2022-09-06T16:59:04.742"},"submissionDate":"2022-09-06T16:59:04.742"},"releaseDate":"2022-09-08","sequencingTech":"Illumina; Oxford Nanopore Technologies","submitter":"Viral Genotyping Reference Laboratory, Royal Infirmary of Edinburgh"},"assemblyStats":{"contigL50":5,"contigN50":11682,"gcCount":"62264","gcPercent":33.0,"numberOfComponentSequences":1,"numberOfContigs":48,"numberOfScaffolds":1,"scaffoldL50":1,"scaffoldN50":196442,"totalNumberOfChromosomes":1,"totalSequenceLength":"196442","totalUngappedLength":"188821"},"currentAccession":"GCA_025738505.1","organism":{"organismName":"Monkeypox virus","taxId":10244},"sourceDatabase":"SOURCE_DATABASE_GENBANK"}
{"accession":"GCA_025738515.1","annotationInfo":{"name":"Annotation submitted by Viral Genotyping Reference Laboratory, Royal Infirmary of Edinburgh","provider":"Viral Genotyping Reference Laboratory, Royal Infirmary of Edinburgh","releaseDate":"2022-09-08","stats":{"geneCounts":{"proteinCoding":174,"total":174}}},"assemblyInfo":{"assemblyLevel":"Complete Genome","assemblyMethod":"connor-lab/ncov2019-artic-nf v. 1.3.0; artic-network/fieldbioinformatics v. 1.2.2","assemblyName":"ASM2573851v1","assemblyStatus":"current","assemblyType":"haploid","bioprojectAccession":"PRJNA877257","bioprojectLineage":[{"bioprojects":[{"accession":"PRJNA877257","title":"Monkeypox virus Genome sequencing"}]}],"biosample":{"accession":"SAMN30693963","attributes":[{"name":"isolate","value":"hMpxV/UK/LMO-031/2022"},{"name":"host","value":"Homo sapiens"},{"name":"collection_date","value":"2022-07-08"},{"name":"geo_loc_name","value":"United Kingdom: Scotland"},{"name":"isolation_source","value":"swab"}],"bioprojects":[{"accession":"PRJNA877257"}],"description":{"organism":{"organismName":"Monkeypox virus","taxId":10244},"title":"Viral sample from Monkeypox virus"},"lastUpdated":"2022-09-06T16:59:04.751","models":["Viral"],"owner":{"contacts":[{}],"name":"NHS Lothian"},"package":"Virus.1.0","publicationDate":"2022-09-06T00:00:00.000","sampleIds":[{"label":"Sample name","value":"hMpxV/UK/LMO-031/2022"}],"status":{"status":"live","when":"2022-09-06T16:59:04.751"},"submissionDate":"2022-09-06T16:59:04.751"},"releaseDate":"2022-09-08","sequencingTech":"Illumina; Oxford Nanopore Technologies","submitter":"Viral Genotyping Reference Laboratory, Royal Infirmary of Edinburgh"},"assemblyStats":{"contigL50":5,"contigN50":12502,"gcCount":"62358","gcPercent":33.0,"numberOfComponentSequences":1,"numberOfContigs":40,"numberOfScaffolds":1,"scaffoldL50":1,"scaffoldN50":196439,"totalNumberOfChromosomes":1,"totalSequenceLength":"196439","totalUngappedLength":"189054"},"currentAccession":"GCA_025738515.1","organism":{"organismName":"Monkeypox virus","taxId":10244},"sourceDatabase":"SOURCE_DATABASE_GENBANK"}
{"accession":"GCA_025738525.1","annotationInfo":{"name":"Annotation submitted by Viral Genotyping Reference Laboratory, Royal Infirmary of Edinburgh","provider":"Viral Genotyping Reference Laboratory, Royal Infirmary of Edinburgh","releaseDate":"2022-09-08","stats":{"geneCounts":{"proteinCoding":175,"total":175}}},"assemblyInfo":{"assemblyLevel":"Complete Genome","assemblyMethod":"connor-lab/ncov2019-artic-nf v. 1.3.0; artic-network/fieldbioinformatics v. 1.2.2","assemblyName":"ASM2573852v1","assemblyStatus":"current","assemblyType":"haploid","bioprojectAccession":"PRJNA877257","bioprojectLineage":[{"bioprojects":[{"accession":"PRJNA877257","title":"Monkeypox virus Genome sequencing"}]}],"biosample":{"accession":"SAMN30693964","attributes":[{"name":"isolate","value":"hMpxV/UK/LMO-032/2022"},{"name":"host","value":"Homo sapiens"},{"name":"collection_date","value":"2022-07-11"},{"name":"geo_loc_name","value":"United Kingdom: Scotland"},{"name":"isolation_source","value":"swab"}],"bioprojects":[{"accession":"PRJNA877257"}],"description":{"organism":{"organismName":"Monkeypox virus","taxId":10244},"title":"Viral sample from Monkeypox virus"},"lastUpdated":"2022-09-06T16:59:04.760","models":["Viral"],"owner":{"contacts":[{}],"name":"NHS Lothian"},"package":"Virus.1.0","publicationDate":"2022-09-06T00:00:00.000","sampleIds":[{"label":"Sample name","value":"hMpxV/UK/LMO-032/2022"}],"status":{"status":"live","when":"2022-09-06T16:59:04.760"},"submissionDate":"2022-09-06T16:59:04.760"},"releaseDate":"2022-09-08","sequencingTech":"Illumina; Oxford Nanopore Technologies","submitter":"Viral Genotyping Reference Laboratory, Royal Infirmary of Edinburgh"},"assemblyStats":{"contigL50":5,"contigN50":17616,"gcCount":"63244","gcPercent":33.0,"numberOfComponentSequences":1,"numberOfContigs":33,"numberOfScaffolds":1,"scaffoldL50":1,"scaffoldN50":196004,"totalNumberOfChromosomes":1,"totalSequenceLength":"196004","totalUngappedLength":"191659"},"currentAccession":"GCA_025738525.1","organism":{"organismName":"Monkeypox virus","taxId":10244},"sourceDatabase":"SOURCE_DATABASE_GENBANK"}
{"accession":"GCA_025738535.1","annotationInfo":{"name":"Annotation submitted by Viral Genotyping Reference Laboratory, Royal Infirmary of Edinburgh","provider":"Viral Genotyping Reference Laboratory, Royal Infirmary of Edinburgh","releaseDate":"2022-09-08","stats":{"geneCounts":{"proteinCoding":175,"total":175}}},"assemblyInfo":{"assemblyLevel":"Complete Genome","assemblyMethod":"connor-lab/ncov2019-artic-nf v. 1.3.0; artic-network/fieldbioinformatics v. 1.2.2","assemblyName":"ASM2573853v1","assemblyStatus":"current","assemblyType":"haploid","bioprojectAccession":"PRJNA877257","bioprojectLineage":[{"bioprojects":[{"accession":"PRJNA877257","title":"Monkeypox virus Genome sequencing"}]}],"biosample":{"accession":"SAMN30693965","attributes":[{"name":"isolate","value":"hMpxV/UK/LMO-033/2022"},{"name":"host","value":"Homo sapiens"},{"name":"collection_date","value":"2022-07-14"},{"name":"geo_loc_name","value":"United Kingdom: Scotland"},{"name":"isolation_source","value":"swab"}],"bioprojects":[{"accession":"PRJNA877257"}],"description":{"organism":{"organismName":"Monkeypox virus","taxId":10244},"title":"Viral sample from Monkeypox virus"},"lastUpdated":"2022-09-06T16:59:04.769","models":["Viral"],"owner":{"contacts":[{}],"name":"NHS Lothian"},"package":"Virus.1.0","publicationDate":"2022-09-06T00:00:00.000","sampleIds":[{"label":"Sample name","value":"hMpxV/UK/LMO-033/2022"}],"status":{"status":"live","when":"2022-09-06T16:59:04.769"},"submissionDate":"2022-09-06T16:59:04.769"},"releaseDate":"2022-09-08","sequencingTech":"Illumina; Oxford Nanopore Technologies","submitter":"Viral Genotyping Reference Laboratory, Royal Infirmary of Edinburgh"},"assemblyStats":{"contigL50":4,"contigN50":22723,"gcCount":"63832","gcPercent":33.0,"numberOfComponentSequences":1,"numberOfContigs":21,"numberOfScaffolds":1,"scaffoldL50":1,"scaffoldN50":195979,"totalNumberOfChromosomes":1,"totalSequenceLength":"195979","totalUngappedLength":"193373"},"currentAccession":"GCA_025738535.1","organism":{"organismName":"Monkeypox virus","taxId":10244},"sourceDatabase":"SOURCE_DATABASE_GENBANK"}
{"accession":"GCA_025738545.1","annotationInfo":{"name":"Annotation submitted by Viral Genotyping Reference Laboratory, Royal Infirmary of Edinburgh","provider":"Viral Genotyping Reference Laboratory, Royal Infirmary of Edinburgh","releaseDate":"2022-09-08","stats":{"geneCounts":{"proteinCoding":174,"total":174}}},"assemblyInfo":{"assemblyLevel":"Complete Genome","assemblyMethod":"connor-lab/ncov2019-artic-nf v. 1.3.0; artic-network/fieldbioinformatics v. 1.2.2","assemblyName":"ASM2573854v1","assemblyStatus":"current","assemblyType":"haploid","bioprojectAccession":"PRJNA877257","bioprojectLineage":[{"bioprojects":[{"accession":"PRJNA877257","title":"Monkeypox virus Genome sequencing"}]}],"biosample":{"accession":"SAMN30693966","attributes":[{"name":"isolate","value":"hMpxV/UK/LMO-034/2022"},{"name":"host","value":"Homo sapiens"},{"name":"collection_date","value":"2022-07-14"},{"name":"geo_loc_name","value":"United Kingdom: Scotland"},{"name":"isolation_source","value":"swab"}],"bioprojects":[{"accession":"PRJNA877257"}],"description":{"organism":{"organismName":"Monkeypox virus","taxId":10244},"title":"Viral sample from Monkeypox virus"},"lastUpdated":"2022-09-06T16:59:04.777","models":["Viral"],"owner":{"contacts":[{}],"name":"NHS Lothian"},"package":"Virus.1.0","publicationDate":"2022-09-06T00:00:00.000","sampleIds":[{"label":"Sample name","value":"hMpxV/UK/LMO-034/2022"}],"status":{"status":"live","when":"2022-09-06T16:59:04.777"},"submissionDate":"2022-09-06T16:59:04.777"},"releaseDate":"2022-09-08","sequencingTech":"Illumina; Oxford Nanopore Technologies","submitter":"Viral Genotyping Reference Laboratory, Royal Infirmary of Edinburgh"},"assemblyStats":{"contigL50":4,"contigN50":17956,"gcCount":"63603","gcPercent":33.0,"numberOfComponentSequences":1,"numberOfContigs":22,"numberOfScaffolds":1,"scaffoldL50":1,"scaffoldN50":195952,"totalNumberOfChromosomes":1,"totalSequenceLength":"195952","totalUngappedLength":"192712"},"currentAccession":"GCA_025738545.1","organism":{"organismName":"Monkeypox virus","taxId":10244},"sourceDatabase":"SOURCE_DATABASE_GENBANK"}
{"accession":"GCA_025738575.1","annotationInfo":{"name":"Annotation submitted by Viral Genotyping Reference Laboratory, Royal Infirmary of Edinburgh","provider":"Viral Genotyping Reference Laboratory, Royal Infirmary of Edinburgh","releaseDate":"2022-09-08","stats":{"geneCounts":{"proteinCoding":175,"total":175}}},"assemblyInfo":{"assemblyLevel":"Complete Genome","assemblyMethod":"connor-lab/ncov2019-artic-nf v. 1.3.0; artic-network/fieldbioinformatics v. 1.2.2","assemblyName":"ASM2573857v1","assemblyStatus":"current","assemblyType":"haploid","bioprojectAccession":"PRJNA877257","bioprojectLineage":[{"bioprojects":[{"accession":"PRJNA877257","title":"Monkeypox virus Genome sequencing"}]}],"biosample":{"accession":"SAMN30693967","attributes":[{"name":"isolate","value":"hMpxV/UK/LMO-036/2022"},{"name":"host","value":"Homo sapiens"},{"name":"collection_date","value":"2022-07-15"},{"name":"geo_loc_name","value":"United Kingdom: Scotland"},{"name":"isolation_source","value":"swab"}],"bioprojects":[{"accession":"PRJNA877257"}],"description":{"organism":{"organismName":"Monkeypox virus","taxId":10244},"title":"Viral sample from Monkeypox virus"},"lastUpdated":"2022-09-06T16:59:04.786","models":["Viral"],"owner":{"contacts":[{}],"name":"NHS Lothian"},"package":"Virus.1.0","publicationDate":"2022-09-06T00:00:00.000","sampleIds":[{"label":"Sample name","value":"hMpxV/UK/LMO-036/2022"}],"status":{"status":"live","when":"2022-09-06T16:59:04.786"},"submissionDate":"2022-09-06T16:59:04.786"},"releaseDate":"2022-09-08","sequencingTech":"Illumina; Oxford Nanopore Technologies","submitter":"Viral Genotyping Reference Laboratory, Royal Infirmary of Edinburgh"},"assemblyStats":{"contigL50":4,"contigN50":24533,"gcCount":"63328","gcPercent":33.0,"numberOfComponentSequences":1,"numberOfContigs":25,"numberOfScaffolds":1,"scaffoldL50":1,"scaffoldN50":196423,"totalNumberOfChromosomes":1,"totalSequenceLength":"196423","totalUngappedLength":"191828"},"currentAccession":"GCA_025738575.1","organism":{"organismName":"Monkeypox virus","taxId":10244},"sourceDatabase":"SOURCE_DATABASE_GENBANK"}
{"accession":"GCA_025738585.1","annotationInfo":{"name":"Annotation submitted by Viral Genotyping Reference Laboratory, Royal Infirmary of Edinburgh","provider":"Viral Genotyping Reference Laboratory, Royal Infirmary of Edinburgh","releaseDate":"2022-09-08","stats":{"geneCounts":{"proteinCoding":175,"total":175}}},"assemblyInfo":{"assemblyLevel":"Complete Genome","assemblyMethod":"connor-lab/ncov2019-artic-nf v. 1.3.0; artic-network/fieldbioinformatics v. 1.2.2","assemblyName":"ASM2573858v1","assemblyStatus":"current","assemblyType":"haploid","bioprojectAccession":"PRJNA877257","bioprojectLineage":[{"bioprojects":[{"accession":"PRJNA877257","title":"Monkeypox virus Genome sequencing"}]}],"biosample":{"accession":"SAMN30693968","attributes":[{"name":"isolate","value":"hMpxV/UK/LMO-038/2022"},{"name":"host","value":"Homo sapiens"},{"name":"collection_date","value":"2022-07-16"},{"name":"geo_loc_name","value":"United Kingdom: Scotland"},{"name":"isolation_source","value":"swab"}],"bioprojects":[{"accession":"PRJNA877257"}],"description":{"organism":{"organismName":"Monkeypox virus","taxId":10244},"title":"Viral sample from Monkeypox virus"},"lastUpdated":"2022-09-06T16:59:04.795","models":["Viral"],"owner":{"contacts":[{}],"name":"NHS Lothian"},"package":"Virus.1.0","publicationDate":"2022-09-06T00:00:00.000","sampleIds":[{"label":"Sample name","value":"hMpxV/UK/LMO-038/2022"}],"status":{"status":"live","when":"2022-09-06T16:59:04.795"},"submissionDate":"2022-09-06T16:59:04.795"},"releaseDate":"2022-09-08","sequencingTech":"Illumina; Oxford Nanopore Technologies","submitter":"Viral Genotyping Reference Laboratory, Royal Infirmary of Edinburgh"},"assemblyStats":{"contigL50":2,"contigN50":60183,"gcCount":"64395","gcPercent":33.0,"numberOfComponentSequences":1,"numberOfContigs":9,"numberOfScaffolds":1,"scaffoldL50":1,"scaffoldN50":195593,"totalNumberOfChromosomes":1,"totalSequenceLength":"195593","totalUngappedLength":"195062"},"currentAccession":"GCA_025738585.1","organism":{"organismName":"Monkeypox virus","taxId":10244},"sourceDatabase":"SOURCE_DATABASE_GENBANK"}
{"accession":"GCA_025738595.1","annotationInfo":{"name":"Annotation submitted by Viral Genotyping Reference Laboratory, Royal Infirmary of Edinburgh","provider":"Viral Genotyping Reference Laboratory, Royal Infirmary of Edinburgh","releaseDate":"2022-09-08","stats":{"geneCounts":{"proteinCoding":174,"total":174}}},"assemblyInfo":{"assemblyLevel":"Complete Genome","assemblyMethod":"connor-lab/ncov2019-artic-nf v. 1.3.0; artic-network/fieldbioinformatics v. 1.2.2","assemblyName":"ASM2573859v1","assemblyStatus":"current","assemblyType":"haploid","bioprojectAccession":"PRJNA877257","bioprojectLineage":[{"bioprojects":[{"accession":"PRJNA877257","title":"Monkeypox virus Genome sequencing"}]}],"biosample":{"accession":"SAMN30693969","attributes":[{"name":"isolate","value":"hMpxV/UK/LMO-040/2022"},{"name":"host","value":"Homo sapiens"},{"name":"collection_date","value":"2022-07-17"},{"name":"geo_loc_name","value":"United Kingdom: Scotland"},{"name":"isolation_source","value":"swab"}],"bioprojects":[{"accession":"PRJNA877257"}],"description":{"organism":{"organismName":"Monkeypox virus","taxId":10244},"title":"Viral sample from Monkeypox virus"},"lastUpdated":"2022-09-06T16:59:04.805","models":["Viral"],"owner":{"contacts":[{}],"name":"NHS Lothian"},"package":"Virus.1.0","publicationDate":"2022-09-06T00:00:00.000","sampleIds":[{"label":"Sample name","value":"hMpxV/UK/LMO-040/2022"}],"status":{"status":"live","when":"2022-09-06T16:59:04.805"},"submissionDate":"2022-09-06T16:59:04.805"},"releaseDate":"2022-09-08","sequencingTech":"Illumina; Oxford Nanopore Technologies","submitter":"Viral Genotyping Reference Laboratory, Royal Infirmary of Edinburgh"},"assemblyStats":{"contigL50":4,"contigN50":18049,"gcCount":"62370","gcPercent":33.0,"numberOfComponentSequences":1,"numberOfContigs":51,"numberOfScaffolds":1,"scaffoldL50":1,"scaffoldN50":196436,"totalNumberOfChromosomes":1,"totalSequenceLength":"196436","totalUngappedLength":"189081"},"currentAccession":"GCA_025738595.1","organism":{"organismName":"Monkeypox virus","taxId":10244},"sourceDatabase":"SOURCE_DATABASE_GENBANK"}
{"accession":"GCA_025738605.1","annotationInfo":{"name":"Annotation submitted by Viral Genotyping Reference Laboratory, Royal Infirmary of Edinburgh","provider":"Viral Genotyping Reference Laboratory, Royal Infirmary of Edinburgh","releaseDate":"2022-09-08","stats":{"geneCounts":{"proteinCoding":169,"total":169}}},"assemblyInfo":{"assemblyLevel":"Complete Genome","assemblyMethod":"connor-lab/ncov2019-artic-nf v. 1.3.0; artic-network/fieldbioinformatics v. 1.2.2","assemblyName":"ASM2573860v1","assemblyStatus":"current","assemblyType":"haploid","bioprojectAccession":"PRJNA877257","bioprojectLineage":[{"bioprojects":[{"accession":"PRJNA877257","title":"Monkeypox virus Genome sequencing"}]}],"biosample":{"accession":"SAMN30693970","attributes":[{"name":"isolate","value":"hMpxV/UK/LMO-042/2022"},{"name":"host","value":"Homo sapiens"},{"name":"collection_date","value":"2022-07-15"},{"name":"geo_loc_name","value":"United Kingdom: Scotland"},{"name":"isolation_source","value":"swab"}],"bioprojects":[{"accession":"PRJNA877257"}],"description":{"organism":{"organismName":"Monkeypox virus","taxId":10244},"title":"Viral sample from Monkeypox virus"},"lastUpdated":"2022-09-06T16:59:04.814","models":["Viral"],"owner":{"contacts":[{}],"name":"NHS Lothian"},"package":"Virus.1.0","publicationDate":"2022-09-06T00:00:00.000","sampleIds":[{"label":"Sample name","value":"hMpxV/UK/LMO-042/2022"}],"status":{"status":"live","when":"2022-09-06T16:59:04.814"},"submissionDate":"2022-09-06T16:59:04.814"},"releaseDate":"2022-09-08","sequencingTech":"Illumina; Oxford Nanopore Technologies","submitter":"Viral Genotyping Reference Laboratory, Royal Infirmary of Edinburgh"},"assemblyStats":{"contigL50":12,"contigN50":4394,"gcCount":"53998","gcPercent":33.0,"numberOfComponentSequences":1,"numberOfContigs":116,"numberOfScaffolds":1,"scaffoldL50":1,"scaffoldN50":196442,"totalNumberOfChromosomes":1,"totalSequenceLength":"196442","totalUngappedLength":"163712"},"currentAccession":"GCA_025738605.1","organism":{"organismName":"Monkeypox virus","taxId":10244},"sourceDatabase":"SOURCE_DATABASE_GENBANK"}
{"accession":"GCA_025738615.1","annotationInfo":{"name":"Annotation submitted by Viral Genotyping Reference Laboratory, Royal Infirmary of Edinburgh","provider":"Viral Genotyping Reference Laboratory, Royal Infirmary of Edinburgh","releaseDate":"2022-09-08","stats":{"geneCounts":{"proteinCoding":175,"total":175}}},"assemblyInfo":{"assemblyLevel":"Complete Genome","assemblyMethod":"connor-lab/ncov2019-artic-nf v. 1.3.0; artic-network/fieldbioinformatics v. 1.2.2","assemblyName":"ASM2573861v1","assemblyStatus":"current","assemblyType":"haploid","bioprojectAccession":"PRJNA877257","bioprojectLineage":[{"bioprojects":[{"accession":"PRJNA877257","title":"Monkeypox virus Genome sequencing"}]}],"biosample":{"accession":"SAMN30693971","attributes":[{"name":"isolate","value":"hMpxV/UK/LMO-043/2022"},{"name":"host","value":"Homo sapiens"},{"name":"collection_date","value":"2022-07-20"},{"name":"geo_loc_name","value":"United Kingdom: Scotland"},{"name":"isolation_source","value":"swab"}],"bioprojects":[{"accession":"PRJNA877257"}],"description":{"organism":{"organismName":"Monkeypox virus","taxId":10244},"title":"Viral sample from Monkeypox virus"},"lastUpdated":"2022-09-06T16:59:04.822","models":["Viral"],"owner":{"contacts":[{}],"name":"NHS Lothian"},"package":"Virus.1.0","publicationDate":"2022-09-06T00:00:00.000","sampleIds":[{"label":"Sample name","value":"hMpxV/UK/LMO-043/2022"}],"status":{"status":"live","when":"2022-09-06T16:59:04.822"},"submissionDate":"2022-09-06T16:59:04.822"},"releaseDate":"2022-09-08","sequencingTech":"Illumina; Oxford Nanopore Technologies","submitter":"Viral Genotyping Reference Laboratory, Royal Infirmary of Edinburgh"},"assemblyStats":{"contigL50":4,"contigN50":22725,"gcCount":"63608","gcPercent":33.0,"numberOfComponentSequences":1,"numberOfContigs":28,"numberOfScaffolds":1,"scaffoldL50":1,"scaffoldN50":195592,"totalNumberOfChromosomes":1,"totalSequenceLength":"195592","totalUngappedLength":"192754"},"currentAccession":"GCA_025738615.1","organism":{"organismName":"Monkeypox virus","taxId":10244},"sourceDatabase":"SOURCE_DATABASE_GENBANK"}
{"accession":"GCA_025738625.1","annotationInfo":{"name":"Annotation submitted by Viral Genotyping Reference Laboratory, Royal Infirmary of Edinburgh","provider":"Viral Genotyping Reference Laboratory, Royal Infirmary of Edinburgh","releaseDate":"2022-09-08","stats":{"geneCounts":{"proteinCoding":175,"total":175}}},"assemblyInfo":{"assemblyLevel":"Complete Genome","assemblyMethod":"connor-lab/ncov2019-artic-nf v. 1.3.0; artic-network/fieldbioinformatics v. 1.2.2","assemblyName":"ASM2573862v1","assemblyStatus":"current","assemblyType":"haploid","bioprojectAccession":"PRJNA877257","bioprojectLineage":[{"bioprojects":[{"accession":"PRJNA877257","title":"Monkeypox virus Genome sequencing"}]}],"biosample":{"accession":"SAMN30693972","attributes":[{"name":"isolate","value":"hMpxV/UK/LMO-046/2022"},{"name":"host","value":"Homo sapiens"},{"name":"collection_date","value":"2022-07-26"},{"name":"geo_loc_name","value":"United Kingdom: Scotland"},{"name":"isolation_source","value":"swab"}],"bioprojects":[{"accession":"PRJNA877257"}],"description":{"organism":{"organismName":"Monkeypox virus","taxId":10244},"title":"Viral sample from Monkeypox virus"},"lastUpdated":"2022-09-06T16:59:04.831","models":["Viral"],"owner":{"contacts":[{}],"name":"NHS Lothian"},"package":"Virus.1.0","publicationDate":"2022-09-06T00:00:00.000","sampleIds":[{"label":"Sample name","value":"hMpxV/UK/LMO-046/2022"}],"status":{"status":"live","when":"2022-09-06T16:59:04.831"},"submissionDate":"2022-09-06T16:59:04.831"},"releaseDate":"2022-09-08","sequencingTech":"Illumina; Oxford Nanopore Technologies","submitter":"Viral Genotyping Reference Laboratory, Royal Infirmary of Edinburgh"},"assemblyStats":{"contigL50":5,"contigN50":16812,"gcCount":"62828","gcPercent":33.0,"numberOfComponentSequences":1,"numberOfContigs":48,"numberOfScaffolds":1,"scaffoldL50":1,"scaffoldN50":196433,"totalNumberOfChromosomes":1,"totalSequenceLength":"196433","totalUngappedLength":"190414"},"currentAccession":"GCA_025738625.1","organism":{"organismName":"Monkeypox virus","taxId":10244},"sourceDatabase":"SOURCE_DATABASE_GENBANK"}
{"accession":"GCA_025738635.1","annotationInfo":{"name":"Annotation submitted by Viral Genotyping Reference Laboratory, Royal Infirmary of Edinburgh","provider":"Viral Genotyping Reference Laboratory, Royal Infirmary of Edinburgh","releaseDate":"2022-09-08","stats":{"geneCounts":{"proteinCoding":173,"total":173}}},"assemblyInfo":{"assemblyLevel":"Complete Genome","assemblyMethod":"connor-lab/ncov2019-artic-nf v. 1.3.0; artic-network/fieldbioinformatics v. 1.2.2","assemblyName":"ASM2573863v1","assemblyStatus":"current","assemblyType":"haploid","bioprojectAccession":"PRJNA877257","bioprojectLineage":[{"bioprojects":[{"accession":"PRJNA877257","title":"Monkeypox virus Genome sequencing"}]}],"biosample":{"accession":"SAMN30693973","attributes":[{"name":"isolate","value":"hMpxV/UK/LMO-047/2022"},{"name":"host","value":"Homo sapiens"},{"name":"collection_date","value":"2022-07-27"},{"name":"geo_loc_name","value":"United Kingdom: Scotland"},{"name":"isolation_source","value":"swab"}],"bioprojects":[{"accession":"PRJNA877257"}],"description":{"organism":{"organismName":"Monkeypox virus","taxId":10244},"title":"Viral sample from Monkeypox virus"},"lastUpdated":"2022-09-06T16:59:04.840","models":["Viral"],"owner":{"contacts":[{}],"name":"NHS Lothian"},"package":"Virus.1.0","publicationDate":"2022-09-06T00:00:00.000","sampleIds":[{"label":"Sample name","value":"hMpxV/UK/LMO-047/2022"}],"status":{"status":"live","when":"2022-09-06T16:59:04.840"},"submissionDate":"2022-09-06T16:59:04.840"},"releaseDate":"2022-09-08","sequencingTech":"Illumina; Oxford Nanopore Technologies","submitter":"Viral Genotyping Reference Laboratory, Royal Infirmary of Edinburgh"},"assemblyStats":{"contigL50":6,"contigN50":10944,"gcCount":"62150","gcPercent":33.0,"numberOfComponentSequences":1,"numberOfContigs":53,"numberOfScaffolds":1,"scaffoldL50":1,"scaffoldN50":196403,"totalNumberOfChromosomes":1,"totalSequenceLength":"196403","totalUngappedLength":"188436"},"currentAccession":"GCA_025738635.1","organism":{"organismName":"Monkeypox virus","taxId":10244},"sourceDatabase":"SOURCE_DATABASE_GENBANK"}
{"accession":"GCA_025738645.1","annotationInfo":{"name":"Annotation submitted by Viral Genotyping Reference Laboratory, Royal Infirmary of Edinburgh","provider":"Viral Genotyping Reference Laboratory, Royal Infirmary of Edinburgh","releaseDate":"2022-09-08","stats":{"geneCounts":{"proteinCoding":171,"total":171}}},"assemblyInfo":{"assemblyLevel":"Complete Genome","assemblyMethod":"connor-lab/ncov2019-artic-nf v. 1.3.0; artic-network/fieldbioinformatics v. 1.2.2","assemblyName":"ASM2573864v1","assemblyStatus":"current","assemblyType":"haploid","bioprojectAccession":"PRJNA877257","bioprojectLineage":[{"bioprojects":[{"accession":"PRJNA877257","title":"Monkeypox virus Genome sequencing"}]}],"biosample":{"accession":"SAMN30693953","attributes":[{"name":"isolate","value":"hMpxV/UK/LMO-004/2022"},{"name":"host","value":"Homo sapiens"},{"name":"collection_date","value":"2022-06-20"},{"name":"geo_loc_name","value":"United Kingdom: Scotland"},{"name":"isolation_source","value":"swab"}],"bioprojects":[{"accession":"PRJNA877257"}],"description":{"organism":{"organismName":"Monkeypox virus","taxId":10244},"title":"Viral sample from Monkeypox virus"},"lastUpdated":"2022-09-06T16:59:04.657","models":["Viral"],"owner":{"contacts":[{}],"name":"NHS Lothian"},"package":"Virus.1.0","publicationDate":"2022-09-06T00:00:00.000","sampleIds":[{"label":"Sample name","value":"hMpxV/UK/LMO-004/2022"}],"status":{"status":"live","when":"2022-09-06T16:59:04.657"},"submissionDate":"2022-09-06T16:59:04.657"},"releaseDate":"2022-09-08","sequencingTech":"Illumina; Oxford Nanopore Technologies","submitter":"Viral Genotyping Reference Laboratory, Royal Infirmary of Edinburgh"},"assemblyStats":{"contigL50":5,"contigN50":11776,"gcCount":"59709","gcPercent":33.0,"numberOfComponentSequences":1,"numberOfContigs":17,"numberOfScaffolds":1,"scaffoldL50":1,"scaffoldN50":195953,"totalNumberOfChromosomes":1,"totalSequenceLength":"195953","totalUngappedLength":"180705"},"currentAccession":"GCA_025738645.1","organism":{"organismName":"Monkeypox virus","taxId":10244},"sourceDatabase":"SOURCE_DATABASE_GENBANK"}
{"accession":"GCA_025738655.1","annotationInfo":{"name":"Annotation submitted by Viral Genotyping Reference Laboratory, Royal Infirmary of Edinburgh","provider":"Viral Genotyping Reference Laboratory, Royal Infirmary of Edinburgh","releaseDate":"2022-09-08","stats":{"geneCounts":{"proteinCoding":171,"total":171}}},"assemblyInfo":{"assemblyLevel":"Complete Genome","assemblyMethod":"connor-lab/ncov2019-artic-nf v. 1.3.0; artic-network/fieldbioinformatics v. 1.2.2","assemblyName":"ASM2573865v1","assemblyStatus":"current","assemblyType":"haploid","bioprojectAccession":"PRJNA877257","bioprojectLineage":[{"bioprojects":[{"accession":"PRJNA877257","title":"Monkeypox virus Genome sequencing"}]}],"biosample":{"accession":"SAMN30693954","attributes":[{"name":"isolate","value":"hMpxV/UK/LMO-005/2022"},{"name":"host","value":"Homo sapiens"},{"name":"collection_date","value":"2022-06-20"},{"name":"geo_loc_name","value":"United Kingdom: Scotland"},{"name":"isolation_source","value":"swab"}],"bioprojects":[{"accession":"PRJNA877257"}],"description":{"organism":{"organismName":"Monkeypox virus","taxId":10244},"title":"Viral sample from Monkeypox virus"},"lastUpdated":"2022-09-06T16:59:04.671","models":["Viral"],"owner":{"contacts":[{}],"name":"NHS Lothian"},"package":"Virus.1.0","publicationDate":"2022-09-06T00:00:00.000","sampleIds":[{"label":"Sample name","value":"hMpxV/UK/LMO-005/2022"}],"status":{"status":"live","when":"2022-09-06T16:59:04.671"},"submissionDate":"2022-09-06T16:59:04.671"},"releaseDate":"2022-09-08","sequencingTech":"Illumina; Oxford Nanopore Technologies","submitter":"Viral Genotyping Reference Laboratory, Royal Infirmary of Edinburgh"},"assemblyStats":{"contigL50":4,"contigN50":17617,"gcCount":"61667","gcPercent":33.0,"numberOfComponentSequences":1,"numberOfContigs":12,"numberOfScaffolds":1,"scaffoldL50":1,"scaffoldN50":195551,"totalNumberOfChromosomes":1,"totalSequenceLength":"195551","totalUngappedLength":"186723"},"currentAccession":"GCA_025738655.1","organism":{"organismName":"Monkeypox virus","taxId":10244},"sourceDatabase":"SOURCE_DATABASE_GENBANK"}
{"accession":"GCA_025738665.1","annotationInfo":{"name":"Annotation submitted by Viral Genotyping Reference Laboratory, Royal Infirmary of Edinburgh","provider":"Viral Genotyping Reference Laboratory, Royal Infirmary of Edinburgh","releaseDate":"2022-09-08","stats":{"geneCounts":{"proteinCoding":175,"total":175}}},"assemblyInfo":{"assemblyLevel":"Complete Genome","assemblyMethod":"connor-lab/ncov2019-artic-nf v. 1.3.0; artic-network/fieldbioinformatics v. 1.2.2","assemblyName":"ASM2573866v1","assemblyStatus":"current","assemblyType":"haploid","bioprojectAccession":"PRJNA877257","bioprojectLineage":[{"bioprojects":[{"accession":"PRJNA877257","title":"Monkeypox virus Genome sequencing"}]}],"biosample":{"accession":"SAMN30693956","attributes":[{"name":"isolate","value":"hMpxV/UK/LMO-010/2022"},{"name":"host","value":"Homo sapiens"},{"name":"collection_date","value":"2022-06-21"},{"name":"geo_loc_name","value":"United Kingdom: Scotland"},{"name":"isolation_source","value":"swab"}],"bioprojects":[{"accession":"PRJNA877257"}],"description":{"organism":{"organismName":"Monkeypox virus","taxId":10244},"title":"Viral sample from Monkeypox virus"},"lastUpdated":"2022-09-06T16:59:04.689","models":["Viral"],"owner":{"contacts":[{}],"name":"NHS Lothian"},"package":"Virus.1.0","publicationDate":"2022-09-06T00:00:00.000","sampleIds":[{"label":"Sample name","value":"hMpxV/UK/LMO-010/2022"}],"status":{"status":"live","when":"2022-09-06T16:59:04.689"},"submissionDate":"2022-09-06T16:59:04.689"},"releaseDate":"2022-09-08","sequencingTech":"Illumina; Oxford Nanopore Technologies","submitter":"Viral Genotyping Reference Laboratory, Royal Infirmary of Edinburgh"},"assemblyStats":{"contigL50":1,"contigN50":146305,"gcCount":"64275","gcPercent":33.0,"numberOfComponentSequences":1,"numberOfContigs":4,"numberOfScaffolds":1,"scaffoldL50":1,"scaffoldN50":195596,"totalNumberOfChromosomes":1,"totalSequenceLength":"195596","totalUngappedLength":"194639"},"currentAccession":"GCA_025738665.1","organism":{"organismName":"Monkeypox virus","taxId":10244},"sourceDatabase":"SOURCE_DATABASE_GENBANK"}
{"accession":"GCA_025738675.1","annotationInfo":{"name":"Annotation submitted by Viral Genotyping Reference Laboratory, Royal Infirmary of Edinburgh","provider":"Viral Genotyping Reference Laboratory, Royal Infirmary of Edinburgh","releaseDate":"2022-09-08","stats":{"geneCounts":{"proteinCoding":174,"total":174}}},"assemblyInfo":{"assemblyLevel":"Complete Genome","assemblyMethod":"connor-lab/ncov2019-artic-nf v. 1.3.0; artic-network/fieldbioinformatics v. 1.2.2","assemblyName":"ASM2573867v1","assemblyStatus":"current","assemblyType":"haploid","bioprojectAccession":"PRJNA877257","bioprojectLineage":[{"bioprojects":[{"accession":"PRJNA877257","title":"Monkeypox virus Genome sequencing"}]}],"biosample":{"accession":"SAMN30693958","attributes":[{"name":"isolate","value":"hMpxV/UK/LMO-022/2022"},{"name":"host","value":"Homo sapiens"},{"name":"collection_date","value":"2022-06-24"},{"name":"geo_loc_name","value":"United Kingdom: Scotland"},{"name":"isolation_source","value":"swab"}],"bioprojects":[{"accession":"PRJNA877257"}],"description":{"organism":{"organismName":"Monkeypox virus","taxId":10244},"title":"Viral sample from Monkeypox virus"},"lastUpdated":"2022-09-06T16:59:04.707","models":["Viral"],"owner":{"contacts":[{}],"name":"NHS Lothian"},"package":"Virus.1.0","publicationDate":"2022-09-06T00:00:00.000","sampleIds":[{"label":"Sample name","value":"hMpxV/UK/LMO-022/2022"}],"status":{"status":"live","when":"2022-09-06T16:59:04.707"},"submissionDate":"2022-09-06T16:59:04.707"},"releaseDate":"2022-09-08","sequencingTech":"Illumina; Oxford Nanopore Technologies","submitter":"Viral Genotyping Reference Laboratory, Royal Infirmary of Edinburgh"},"assemblyStats":{"contigL50":2,"contigN50":52101,"gcCount":"63550","gcPercent":33.0,"numberOfComponentSequences":1,"numberOfContigs":7,"numberOfScaffolds":1,"scaffoldL50":1,"scaffoldN50":195594,"totalNumberOfChromosomes":1,"totalSequenceLength":"195594","totalUngappedLength":"192491"},"currentAccession":"GCA_025738675.1","organism":{"organismName":"Monkeypox virus","taxId":10244},"sourceDatabase":"SOURCE_DATABASE_GENBANK"}
{"accession":"GCA_025738685.1","annotationInfo":{"name":"Annotation submitted by Viral Genotyping Reference Laboratory, Royal Infirmary of Edinburgh","provider":"Viral Genotyping Reference Laboratory, Royal Infirmary of Edinburgh","releaseDate":"2022-09-08","stats":{"geneCounts":{"proteinCoding":175,"total":175}}},"assemblyInfo":{"assemblyLevel":"Complete Genome","assemblyMethod":"connor-lab/ncov2019-artic-nf v. 1.3.0; artic-network/fieldbioinformatics v. 1.2.2","assemblyName":"ASM2573868v1","assemblyStatus":"current","assemblyType":"haploid","bioprojectAccession":"PRJNA877257","bioprojectLineage":[{"bioprojects":[{"accession":"PRJNA877257","title":"Monkeypox virus Genome sequencing"}]}],"biosample":{"accession":"SAMN30693959","attributes":[{"name":"isolate","value":"hMpxV/UK/LMO-023/2022"},{"name":"host","value":"Homo sapiens"},{"name":"collection_date","value":"2022-06-24"},{"name":"geo_loc_name","value":"United Kingdom: Scotland"},{"name":"isolation_source","value":"swab"}],"bioprojects":[{"accession":"PRJNA877257"}],"description":{"organism":{"organismName":"Monkeypox virus","taxId":10244},"title":"Viral sample from Monkeypox virus"},"lastUpdated":"2022-09-06T16:59:04.715","models":["Viral"],"owner":{"contacts":[{}],"name":"NHS Lothian"},"package":"Virus.1.0","publicationDate":"2022-09-06T00:00:00.000","sampleIds":[{"label":"Sample name","value":"hMpxV/UK/LMO-023/2022"}],"status":{"status":"live","when":"2022-09-06T16:59:04.715"},"submissionDate":"2022-09-06T16:59:04.715"},"releaseDate":"2022-09-08","sequencingTech":"Illumina; Oxford Nanopore Technologies","submitter":"Viral Genotyping Reference Laboratory, Royal Infirmary of Edinburgh"},"assemblyStats":{"contigL50":2,"contigN50":57380,"gcCount":"63736","gcPercent":33.0,"numberOfComponentSequences":1,"numberOfContigs":6,"numberOfScaffolds":1,"scaffoldL50":1,"scaffoldN50":195550,"totalNumberOfChromosomes":1,"totalSequenceLength":"195550","totalUngappedLength":"192906"},"currentAccession":"GCA_025738685.1","organism":{"organismName":"Monkeypox virus","taxId":10244},"sourceDatabase":"SOURCE_DATABASE_GENBANK"}
{"accession":"GCA_025738695.1","annotationInfo":{"name":"Annotation submitted by Viral Genotyping Reference Laboratory, Royal Infirmary of Edinburgh","provider":"Viral Genotyping Reference Laboratory, Royal Infirmary of Edinburgh","releaseDate":"2022-09-08","stats":{"geneCounts":{"proteinCoding":175,"total":175}}},"assemblyInfo":{"assemblyLevel":"Complete Genome","assemblyMethod":"connor-lab/ncov2019-artic-nf v. 1.3.0; artic-network/fieldbioinformatics v. 1.2.2","assemblyName":"ASM2573869v1","assemblyStatus":"current","assemblyType":"haploid","bioprojectAccession":"PRJNA877257","bioprojectLineage":[{"bioprojects":[{"accession":"PRJNA877257","title":"Monkeypox virus Genome sequencing"}]}],"biosample":{"accession":"SAMN30693960","attributes":[{"name":"isolate","value":"hMpxV/UK/LMO-024/2022"},{"name":"host","value":"Homo sapiens"},{"name":"collection_date","value":"2022-06-24"},{"name":"geo_loc_name","value":"United Kingdom: Scotland"},{"name":"isolation_source","value":"swab"}],"bioprojects":[{"accession":"PRJNA877257"}],"description":{"organism":{"organismName":"Monkeypox virus","taxId":10244},"title":"Viral sample from Monkeypox virus"},"lastUpdated":"2022-09-06T16:59:04.724","models":["Viral"],"owner":{"contacts":[{}],"name":"NHS Lothian"},"package":"Virus.1.0","publicationDate":"2022-09-06T00:00:00.000","sampleIds":[{"label":"Sample name","value":"hMpxV/UK/LMO-024/2022"}],"status":{"status":"live","when":"2022-09-06T16:59:04.724"},"submissionDate":"2022-09-06T16:59:04.724"},"releaseDate":"2022-09-08","sequencingTech":"Illumina; Oxford Nanopore Technologies","submitter":"Viral Genotyping Reference Laboratory, Royal Infirmary of Edinburgh"},"assemblyStats":{"contigL50":1,"contigN50":129382,"gcCount":"64069","gcPercent":33.0,"numberOfComponentSequences":1,"numberOfContigs":5,"numberOfScaffolds":1,"scaffoldL50":1,"scaffoldN50":195594,"totalNumberOfChromosomes":1,"totalSequenceLength":"195594","totalUngappedLength":"193979"},"currentAccession":"GCA_025738695.1","organism":{"organismName":"Monkeypox virus","taxId":10244},"sourceDatabase":"SOURCE_DATABASE_GENBANK"}
{"accession":"GCA_025738705.1","annotationInfo":{"name":"Annotation submitted by Viral Genotyping Reference Laboratory, Royal Infirmary of Edinburgh","provider":"Viral Genotyping Reference Laboratory, Royal Infirmary of Edinburgh","releaseDate":"2022-09-08","stats":{"geneCounts":{"other":1,"proteinCoding":173,"total":174}}},"assemblyInfo":{"assemblyLevel":"Complete Genome","assemblyMethod":"connor-lab/ncov2019-artic-nf v. 1.3.0; artic-network/fieldbioinformatics v. 1.2.2","assemblyName":"ASM2573870v1","assemblyStatus":"current","assemblyType":"haploid","bioprojectAccession":"PRJNA877257","bioprojectLineage":[{"bioprojects":[{"accession":"PRJNA877257","title":"Monkeypox virus Genome sequencing"}]}],"biosample":{"accession":"SAMN30693961","attributes":[{"name":"isolate","value":"hMpxV/UK/LMO-026/2022"},{"name":"host","value":"Homo sapiens"},{"name":"collection_date","value":"2022-07-01"},{"name":"geo_loc_name","value":"United Kingdom: Scotland"},{"name":"isolation_source","value":"swab"}],"bioprojects":[{"accession":"PRJNA877257"}],"description":{"organism":{"organismName":"Monkeypox virus","taxId":10244},"title":"Viral sample from Monkeypox virus"},"lastUpdated":"2022-09-06T16:59:04.733","models":["Viral"],"owner":{"contacts":[{}],"name":"NHS Lothian"},"package":"Virus.1.0","publicationDate":"2022-09-06T00:00:00.000","sampleIds":[{"label":"Sample name","value":"hMpxV/UK/LMO-026/2022"}],"status":{"status":"live","when":"2022-09-06T16:59:04.733"},"submissionDate":"2022-09-06T16:59:04.733"},"releaseDate":"2022-09-08","sequencingTech":"Illumina; Oxford Nanopore Technologies","submitter":"Viral Genotyping Reference Laboratory, Royal Infirmary of Edinburgh"},"assemblyStats":{"contigL50":3,"contigN50":36236,"gcCount":"63313","gcPercent":33.0,"numberOfComponentSequences":1,"numberOfContigs":7,"numberOfScaffolds":1,"scaffoldL50":1,"scaffoldN50":195550,"totalNumberOfChromosomes":1,"totalSequenceLength":"195550","totalUngappedLength":"191803"},"currentAccession":"GCA_025738705.1","organism":{"organismName":"Monkeypox virus","taxId":10244},"sourceDatabase":"SOURCE_DATABASE_GENBANK"}
{"accession":"GCA_025738715.1","annotationInfo":{"name":"Annotation submitted by Viral Genotyping Reference Laboratory, Royal Infirmary of Edinburgh","provider":"Viral Genotyping Reference Laboratory, Royal Infirmary of Edinburgh","releaseDate":"2022-09-08","stats":{"geneCounts":{"proteinCoding":172,"total":172}}},"assemblyInfo":{"assemblyLevel":"Complete Genome","assemblyMethod":"connor-lab/ncov2019-artic-nf v. 1.3.0; artic-network/fieldbioinformatics v. 1.2.2","assemblyName":"ASM2573871v1","assemblyStatus":"current","assemblyType":"haploid","bioprojectAccession":"PRJNA877257","bioprojectLineage":[{"bioprojects":[{"accession":"PRJNA877257","title":"Monkeypox virus Genome sequencing"}]}],"biosample":{"accession":"SAMN30693962","attributes":[{"name":"isolate","value":"hMpxV/UK/LMO-029/2022"},{"name":"host","value":"Homo sapiens"},{"name":"collection_date","value":"2022-07-07"},{"name":"geo_loc_name","value":"United Kingdom: Scotland"},{"name":"isolation_source","value":"swab"}],"bioprojects":[{"accession":"PRJNA877257"}],"description":{"organism":{"organismName":"Monkeypox virus","taxId":10244},"title":"Viral sample from Monkeypox virus"},"lastUpdated":"2022-09-06T16:59:04.742","models":["Viral"],"owner":{"contacts":[{}],"name":"NHS Lothian"},"package":"Virus.1.0","publicationDate":"2022-09-06T00:00:00.000","sampleIds":[{"label":"Sample name","value":"hMpxV/UK/LMO-029/2022"}],"status":{"status":"live","when":"2022-09-06T16:59:04.742"},"submissionDate":"2022-09-06T16:59:04.742"},"releaseDate":"2022-09-08","sequencingTech":"Illumina; Oxford Nanopore Technologies","submitter":"Viral Genotyping Reference Laboratory, Royal Infirmary of Edinburgh"},"assemblyStats":{"contigL50":3,"contigN50":26138,"gcCount":"61941","gcPercent":33.0,"numberOfComponentSequences":1,"numberOfContigs":12,"numberOfScaffolds":1,"scaffoldL50":1,"scaffoldN50":195544,"totalNumberOfChromosomes":1,"totalSequenceLength":"195544","totalUngappedLength":"187571"},"currentAccession":"GCA_025738715.1","organism":{"organismName":"Monkeypox virus","taxId":10244},"sourceDatabase":"SOURCE_DATABASE_GENBANK"}
{"accession":"GCA_025738725.1","annotationInfo":{"name":"Annotation submitted by Viral Genotyping Reference Laboratory, Royal Infirmary of Edinburgh","provider":"Viral Genotyping Reference Laboratory, Royal Infirmary of Edinburgh","releaseDate":"2022-09-08","stats":{"geneCounts":{"proteinCoding":174,"total":174}}},"assemblyInfo":{"assemblyLevel":"Complete Genome","assemblyMethod":"connor-lab/ncov2019-artic-nf v. 1.3.0; artic-network/fieldbioinformatics v. 1.2.2","assemblyName":"ASM2573872v1","assemblyStatus":"current","assemblyType":"haploid","bioprojectAccession":"PRJNA877257","bioprojectLineage":[{"bioprojects":[{"accession":"PRJNA877257","title":"Monkeypox virus Genome sequencing"}]}],"biosample":{"accession":"SAMN30693963","attributes":[{"name":"isolate","value":"hMpxV/UK/LMO-031/2022"},{"name":"host","value":"Homo sapiens"},{"name":"collection_date","value":"2022-07-08"},{"name":"geo_loc_name","value":"United Kingdom: Scotland"},{"name":"isolation_source","value":"swab"}],"bioprojects":[{"accession":"PRJNA877257"}],"description":{"organism":{"organismName":"Monkeypox virus","taxId":10244},"title":"Viral sample from Monkeypox virus"},"lastUpdated":"2022-09-06T16:59:04.751","models":["Viral"],"owner":{"contacts":[{}],"name":"NHS Lothian"},"package":"Virus.1.0","publicationDate":"2022-09-06T00:00:00.000","sampleIds":[{"label":"Sample name","value":"hMpxV/UK/LMO-031/2022"}],"status":{"status":"live","when":"2022-09-06T16:59:04.751"},"submissionDate":"2022-09-06T16:59:04.751"},"releaseDate":"2022-09-08","sequencingTech":"Illumina; Oxford Nanopore Technologies","submitter":"Viral Genotyping Reference Laboratory, Royal Infirmary of Edinburgh"},"assemblyStats":{"contigL50":3,"contigN50":22253,"gcCount":"62349","gcPercent":33.0,"numberOfComponentSequences":1,"numberOfContigs":12,"numberOfScaffolds":1,"scaffoldL50":1,"scaffoldN50":195992,"totalNumberOfChromosomes":1,"totalSequenceLength":"195992","totalUngappedLength":"188842"},"currentAccession":"GCA_025738725.1","organism":{"organismName":"Monkeypox virus","taxId":10244},"sourceDatabase":"SOURCE_DATABASE_GENBANK"}
{"accession":"GCA_025738735.1","annotationInfo":{"name":"Annotation submitted by Viral Genotyping Reference Laboratory, Royal Infirmary of Edinburgh","provider":"Viral Genotyping Reference Laboratory, Royal Infirmary of Edinburgh","releaseDate":"2022-09-08","stats":{"geneCounts":{"proteinCoding":174,"total":174}}},"assemblyInfo":{"assemblyLevel":"Complete Genome","assemblyMethod":"connor-lab/ncov2019-artic-nf v. 1.3.0; artic-network/fieldbioinformatics v. 1.2.2","assemblyName":"ASM2573873v1","assemblyStatus":"current","assemblyType":"haploid","bioprojectAccession":"PRJNA877257","bioprojectLineage":[{"bioprojects":[{"accession":"PRJNA877257","title":"Monkeypox virus Genome sequencing"}]}],"biosample":{"accession":"SAMN30693964","attributes":[{"name":"isolate","value":"hMpxV/UK/LMO-032/2022"},{"name":"host","value":"Homo sapiens"},{"name":"collection_date","value":"2022-07-11"},{"name":"geo_loc_name","value":"United Kingdom: Scotland"},{"name":"isolation_source","value":"swab"}],"bioprojects":[{"accession":"PRJNA877257"}],"description":{"organism":{"organismName":"Monkeypox virus","taxId":10244},"title":"Viral sample from Monkeypox virus"},"lastUpdated":"2022-09-06T16:59:04.760","models":["Viral"],"owner":{"contacts":[{}],"name":"NHS Lothian"},"package":"Virus.1.0","publicationDate":"2022-09-06T00:00:00.000","sampleIds":[{"label":"Sample name","value":"hMpxV/UK/LMO-032/2022"}],"status":{"status":"live","when":"2022-09-06T16:59:04.760"},"submissionDate":"2022-09-06T16:59:04.760"},"releaseDate":"2022-09-08","sequencingTech":"Illumina; Oxford Nanopore Technologies","submitter":"Viral Genotyping Reference Laboratory, Royal Infirmary of Edinburgh"},"assemblyStats":{"contigL50":2,"contigN50":52101,"gcCount":"63552","gcPercent":33.0,"numberOfComponentSequences":1,"numberOfContigs":7,"numberOfScaffolds":1,"scaffoldL50":1,"scaffoldN50":195594,"totalNumberOfChromosomes":1,"totalSequenceLength":"195594","totalUngappedLength":"192497"},"currentAccession":"GCA_025738735.1","organism":{"organismName":"Monkeypox virus","taxId":10244},"sourceDatabase":"SOURCE_DATABASE_GENBANK"}
{"accession":"GCA_025738745.1","annotationInfo":{"name":"Annotation submitted by Viral Genotyping Reference Laboratory, Royal Infirmary of Edinburgh","provider":"Viral Genotyping Reference Laboratory, Royal Infirmary of Edinburgh","releaseDate":"2022-09-08","stats":{"geneCounts":{"proteinCoding":175,"total":175}}},"assemblyInfo":{"assemblyLevel":"Complete Genome","assemblyMethod":"connor-lab/ncov2019-artic-nf v. 1.3.0; artic-network/fieldbioinformatics v. 1.2.2","assemblyName":"ASM2573874v1","assemblyStatus":"current","assemblyType":"haploid","bioprojectAccession":"PRJNA877257","bioprojectLineage":[{"bioprojects":[{"accession":"PRJNA877257","title":"Monkeypox virus Genome sequencing"}]}],"biosample":{"accession":"SAMN30693965","attributes":[{"name":"isolate","value":"hMpxV/UK/LMO-033/2022"},{"name":"host","value":"Homo sapiens"},{"name":"collection_date","value":"2022-07-14"},{"name":"geo_loc_name","value":"United Kingdom: Scotland"},{"name":"isolation_source","value":"swab"}],"bioprojects":[{"accession":"PRJNA877257"}],"description":{"organism":{"organismName":"Monkeypox virus","taxId":10244},"title":"Viral sample from Monkeypox virus"},"lastUpdated":"2022-09-06T16:59:04.769","models":["Viral"],"owner":{"contacts":[{}],"name":"NHS Lothian"},"package":"Virus.1.0","publicationDate":"2022-09-06T00:00:00.000","sampleIds":[{"label":"Sample name","value":"hMpxV/UK/LMO-033/2022"}],"status":{"status":"live","when":"2022-09-06T16:59:04.769"},"submissionDate":"2022-09-06T16:59:04.769"},"releaseDate":"2022-09-08","sequencingTech":"Illumina; Oxford Nanopore Technologies","submitter":"Viral Genotyping Reference Laboratory, Royal Infirmary of Edinburgh"},"assemblyStats":{"contigL50":1,"contigN50":129382,"gcCount":"64075","gcPercent":33.0,"numberOfComponentSequences":1,"numberOfContigs":5,"numberOfScaffolds":1,"scaffoldL50":1,"scaffoldN50":195596,"totalNumberOfChromosomes":1,"totalSequenceLength":"195596","totalUngappedLength":"193983"},"currentAccession":"GCA_025738745.1","organism":{"organismName":"Monkeypox virus","taxId":10244},"sourceDatabase":"SOURCE_DATABASE_GENBANK"}
{"accession":"GCA_025738755.1","annotationInfo":{"name":"Annotation submitted by Viral Genotyping Reference Laboratory, Royal Infirmary of Edinburgh","provider":"Viral Genotyping Reference Laboratory, Royal Infirmary of Edinburgh","releaseDate":"2022-09-08","stats":{"geneCounts":{"proteinCoding":175,"total":175}}},"assemblyInfo":{"assemblyLevel":"Complete Genome","assemblyMethod":"connor-lab/ncov2019-artic-nf v. 1.3.0; artic-network/fieldbioinformatics v. 1.2.2","assemblyName":"ASM2573875v1","assemblyStatus":"current","assemblyType":"haploid","bioprojectAccession":"PRJNA877257","bioprojectLineage":[{"bioprojects":[{"accession":"PRJNA877257","title":"Monkeypox virus Genome sequencing"}]}],"biosample":{"accession":"SAMN30693966","attributes":[{"name":"isolate","value":"hMpxV/UK/LMO-034/2022"},{"name":"host","value":"Homo sapiens"},{"name":"collection_date","value":"2022-07-14"},{"name":"geo_loc_name","value":"United Kingdom: Scotland"},{"name":"isolation_source","value":"swab"}],"bioprojects":[{"accession":"PRJNA877257"}],"description":{"organism":{"organismName":"Monkeypox virus","taxId":10244},"title":"Viral sample from Monkeypox virus"},"lastUpdated":"2022-09-06T16:59:04.777","models":["Viral"],"owner":{"contacts":[{}],"name":"NHS Lothian"},"package":"Virus.1.0","publicationDate":"2022-09-06T00:00:00.000","sampleIds":[{"label":"Sample name","value":"hMpxV/UK/LMO-034/2022"}],"status":{"status":"live","when":"2022-09-06T16:59:04.777"},"submissionDate":"2022-09-06T16:59:04.777"},"releaseDate":"2022-09-08","sequencingTech":"Illumina; Oxford Nanopore Technologies","submitter":"Viral Genotyping Reference Laboratory, Royal Infirmary of Edinburgh"},"assemblyStats":{"contigL50":2,"contigN50":57380,"gcCount":"63836","gcPercent":33.0,"numberOfComponentSequences":1,"numberOfContigs":5,"numberOfScaffolds":1,"scaffoldL50":1,"scaffoldN50":195546,"totalNumberOfChromosomes":1,"totalSequenceLength":"195546","totalUngappedLength":"193227"},"currentAccession":"GCA_025738755.1","organism":{"organismName":"Monkeypox virus","taxId":10244},"sourceDatabase":"SOURCE_DATABASE_GENBANK"}
{"accession":"GCA_025738765.1","annotationInfo":{"name":"Annotation submitted by Viral Genotyping Reference Laboratory, Royal Infirmary of Edinburgh","provider":"Viral Genotyping Reference Laboratory, Royal Infirmary of Edinburgh","releaseDate":"2022-09-08","stats":{"geneCounts":{"proteinCoding":172,"total":172}}},"assemblyInfo":{"assemblyLevel":"Complete Genome","assemblyMethod":"connor-lab/ncov2019-artic-nf v. 1.3.0; artic-network/fieldbioinformatics v. 1.2.2","assemblyName":"ASM2573876v1","assemblyStatus":"current","assemblyType":"haploid","bioprojectAccession":"PRJNA877257","bioprojectLineage":[{"bioprojects":[{"accession":"PRJNA877257","title":"Monkeypox virus Genome sequencing"}]}],"biosample":{"accession":"SAMN30693967","attributes":[{"name":"isolate","value":"hMpxV/UK/LMO-036/2022"},{"name":"host","value":"Homo sapiens"},{"name":"collection_date","value":"2022-07-15"},{"name":"geo_loc_name","value":"United Kingdom: Scotland"},{"name":"isolation_source","value":"swab"}],"bioprojects":[{"accession":"PRJNA877257"}],"description":{"organism":{"organismName":"Monkeypox virus","taxId":10244},"title":"Viral sample from Monkeypox virus"},"lastUpdated":"2022-09-06T16:59:04.786","models":["Viral"],"owner":{"contacts":[{}],"name":"NHS Lothian"},"package":"Virus.1.0","publicationDate":"2022-09-06T00:00:00.000","sampleIds":[{"label":"Sample name","value":"hMpxV/UK/LMO-036/2022"}],"status":{"status":"live","when":"2022-09-06T16:59:04.786"},"submissionDate":"2022-09-06T16:59:04.786"},"releaseDate":"2022-09-08","sequencingTech":"Illumina; Oxford Nanopore Technologies","submitter":"Viral Genotyping Reference Laboratory, Royal Infirmary of Edinburgh"},"assemblyStats":{"contigL50":3,"contigN50":35715,"gcCount":"62794","gcPercent":33.0,"numberOfComponentSequences":1,"numberOfContigs":8,"numberOfScaffolds":1,"scaffoldL50":1,"scaffoldN50":195545,"totalNumberOfChromosomes":1,"totalSequenceLength":"195545","totalUngappedLength":"190186"},"currentAccession":"GCA_025738765.1","organism":{"organismName":"Monkeypox virus","taxId":10244},"sourceDatabase":"SOURCE_DATABASE_GENBANK"}
{"accession":"GCA_025738775.1","annotationInfo":{"name":"Annotation submitted by Viral Genotyping Reference Laboratory, Royal Infirmary of Edinburgh","provider":"Viral Genotyping Reference Laboratory, Royal Infirmary of Edinburgh","releaseDate":"2022-09-08","stats":{"geneCounts":{"proteinCoding":175,"total":175}}},"assemblyInfo":{"assemblyLevel":"Complete Genome","assemblyMethod":"connor-lab/ncov2019-artic-nf v. 1.3.0; artic-network/fieldbioinformatics v. 1.2.2","assemblyName":"ASM2573877v1","assemblyStatus":"current","assemblyType":"haploid","bioprojectAccession":"PRJNA877257","bioprojectLineage":[{"bioprojects":[{"accession":"PRJNA877257","title":"Monkeypox virus Genome sequencing"}]}],"biosample":{"accession":"SAMN30693968","attributes":[{"name":"isolate","value":"hMpxV/UK/LMO-038/2022"},{"name":"host","value":"Homo sapiens"},{"name":"collection_date","value":"2022-07-16"},{"name":"geo_loc_name","value":"United Kingdom: Scotland"},{"name":"isolation_source","value":"swab"}],"bioprojects":[{"accession":"PRJNA877257"}],"description":{"organism":{"organismName":"Monkeypox virus","taxId":10244},"title":"Viral sample from Monkeypox virus"},"lastUpdated":"2022-09-06T16:59:04.795","models":["Viral"],"owner":{"contacts":[{}],"name":"NHS Lothian"},"package":"Virus.1.0","publicationDate":"2022-09-06T00:00:00.000","sampleIds":[{"label":"Sample name","value":"hMpxV/UK/LMO-038/2022"}],"status":{"status":"live","when":"2022-09-06T16:59:04.795"},"submissionDate":"2022-09-06T16:59:04.795"},"releaseDate":"2022-09-08","sequencingTech":"Illumina; Oxford Nanopore Technologies","submitter":"Viral Genotyping Reference Laboratory, Royal Infirmary of Edinburgh"},"assemblyStats":{"contigL50":1,"contigN50":129382,"gcCount":"64070","gcPercent":33.0,"numberOfComponentSequences":1,"numberOfContigs":5,"numberOfScaffolds":1,"scaffoldL50":1,"scaffoldN50":195594,"totalNumberOfChromosomes":1,"totalSequenceLength":"195594","totalUngappedLength":"193979"},"currentAccession":"GCA_025738775.1","organism":{"organismName":"Monkeypox virus","taxId":10244},"sourceDatabase":"SOURCE_DATABASE_GENBANK"}
{"accession":"GCA_025738785.1","annotationInfo":{"name":"Annotation submitted by Viral Genotyping Reference Laboratory, Royal Infirmary of Edinburgh","provider":"Viral Genotyping Reference Laboratory, Royal Infirmary of Edinburgh","releaseDate":"2022-09-08","stats":{"geneCounts":{"proteinCoding":174,"total":174}}},"assemblyInfo":{"assemblyLevel":"Complete Genome","assemblyMethod":"connor-lab/ncov2019-artic-nf v. 1.3.0; artic-network/fieldbioinformatics v. 1.2.2","assemblyName":"ASM2573878v1","assemblyStatus":"current","assemblyType":"haploid","bioprojectAccession":"PRJNA877257","bioprojectLineage":[{"bioprojects":[{"accession":"PRJNA877257","title":"Monkeypox virus Genome sequencing"}]}],"biosample":{"accession":"SAMN30693969","attributes":[{"name":"isolate","value":"hMpxV/UK/LMO-040/2022"},{"name":"host","value":"Homo sapiens"},{"name":"collection_date","value":"2022-07-17"},{"name":"geo_loc_name","value":"United Kingdom: Scotland"},{"name":"isolation_source","value":"swab"}],"bioprojects":[{"accession":"PRJNA877257"}],"description":{"organism":{"organismName":"Monkeypox virus","taxId":10244},"title":"Viral sample from Monkeypox virus"},"lastUpdated":"2022-09-06T16:59:04.805","models":["Viral"],"owner":{"contacts":[{}],"name":"NHS Lothian"},"package":"Virus.1.0","publicationDate":"2022-09-06T00:00:00.000","sampleIds":[{"label":"Sample name","value":"hMpxV/UK/LMO-040/2022"}],"status":{"status":"live","when":"2022-09-06T16:59:04.805"},"submissionDate":"2022-09-06T16:59:04.805"},"releaseDate":"2022-09-08","sequencingTech":"Illumina; Oxford Nanopore Technologies","submitter":"Viral Genotyping Reference Laboratory, Royal Infirmary of Edinburgh"},"assemblyStats":{"contigL50":3,"contigN50":23056,"gcCount":"62418","gcPercent":33.0,"numberOfComponentSequences":1,"numberOfContigs":11,"numberOfScaffolds":1,"scaffoldL50":1,"scaffoldN50":195600,"totalNumberOfChromosomes":1,"totalSequenceLength":"195600","totalUngappedLength":"189010"},"currentAccession":"GCA_025738785.1","organism":{"organismName":"Monkeypox virus","taxId":10244},"sourceDatabase":"SOURCE_DATABASE_GENBANK"}
{"accession":"GCA_025738795.1","annotationInfo":{"name":"Annotation submitted by Viral Genotyping Reference Laboratory, Royal Infirmary of Edinburgh","provider":"Viral Genotyping Reference Laboratory, Royal Infirmary of Edinburgh","releaseDate":"2022-09-08","stats":{"geneCounts":{"proteinCoding":175,"total":175}}},"assemblyInfo":{"assemblyLevel":"Complete Genome","assemblyMethod":"connor-lab/ncov2019-artic-nf v. 1.3.0; artic-network/fieldbioinformatics v. 1.2.2","assemblyName":"ASM2573879v1","assemblyStatus":"current","assemblyType":"haploid","bioprojectAccession":"PRJNA877257","bioprojectLineage":[{"bioprojects":[{"accession":"PRJNA877257","title":"Monkeypox virus Genome sequencing"}]}],"biosample":{"accession":"SAMN30693971","attributes":[{"name":"isolate","value":"hMpxV/UK/LMO-043/2022"},{"name":"host","value":"Homo sapiens"},{"name":"collection_date","value":"2022-07-20"},{"name":"geo_loc_name","value":"United Kingdom: Scotland"},{"name":"isolation_source","value":"swab"}],"bioprojects":[{"accession":"PRJNA877257"}],"description":{"organism":{"organismName":"Monkeypox virus","taxId":10244},"title":"Viral sample from Monkeypox virus"},"lastUpdated":"2022-09-06T16:59:04.822","models":["Viral"],"owner":{"contacts":[{}],"name":"NHS Lothian"},"package":"Virus.1.0","publicationDate":"2022-09-06T00:00:00.000","sampleIds":[{"label":"Sample name","value":"hMpxV/UK/LMO-043/2022"}],"status":{"status":"live","when":"2022-09-06T16:59:04.822"},"submissionDate":"2022-09-06T16:59:04.822"},"releaseDate":"2022-09-08","sequencingTech":"Illumina; Oxford Nanopore Technologies","submitter":"Viral Genotyping Reference Laboratory, Royal Infirmary of Edinburgh"},"assemblyStats":{"contigL50":1,"contigN50":129382,"gcCount":"64073","gcPercent":33.0,"numberOfComponentSequences":1,"numberOfContigs":5,"numberOfScaffolds":1,"scaffoldL50":1,"scaffoldN50":195596,"totalNumberOfChromosomes":1,"totalSequenceLength":"195596","totalUngappedLength":"193985"},"currentAccession":"GCA_025738795.1","organism":{"organismName":"Monkeypox virus","taxId":10244},"sourceDatabase":"SOURCE_DATABASE_GENBANK"}
{"accession":"GCA_025738805.1","annotationInfo":{"name":"Annotation submitted by Viral Genotyping Reference Laboratory, Royal Infirmary of Edinburgh","provider":"Viral Genotyping Reference Laboratory, Royal Infirmary of Edinburgh","releaseDate":"2022-09-08","stats":{"geneCounts":{"proteinCoding":175,"total":175}}},"assemblyInfo":{"assemblyLevel":"Complete Genome","assemblyMethod":"connor-lab/ncov2019-artic-nf v. 1.3.0; artic-network/fieldbioinformatics v. 1.2.2","assemblyName":"ASM2573880v1","assemblyStatus":"current","assemblyType":"haploid","bioprojectAccession":"PRJNA877257","bioprojectLineage":[{"bioprojects":[{"accession":"PRJNA877257","title":"Monkeypox virus Genome sequencing"}]}],"biosample":{"accession":"SAMN30693972","attributes":[{"name":"isolate","value":"hMpxV/UK/LMO-046/2022"},{"name":"host","value":"Homo sapiens"},{"name":"collection_date","value":"2022-07-26"},{"name":"geo_loc_name","value":"United Kingdom: Scotland"},{"name":"isolation_source","value":"swab"}],"bioprojects":[{"accession":"PRJNA877257"}],"description":{"organism":{"organismName":"Monkeypox virus","taxId":10244},"title":"Viral sample from Monkeypox virus"},"lastUpdated":"2022-09-06T16:59:04.831","models":["Viral"],"owner":{"contacts":[{}],"name":"NHS Lothian"},"package":"Virus.1.0","publicationDate":"2022-09-06T00:00:00.000","sampleIds":[{"label":"Sample name","value":"hMpxV/UK/LMO-046/2022"}],"status":{"status":"live","when":"2022-09-06T16:59:04.831"},"submissionDate":"2022-09-06T16:59:04.831"},"releaseDate":"2022-09-08","sequencingTech":"Illumina; Oxford Nanopore Technologies","submitter":"Viral Genotyping Reference Laboratory, Royal Infirmary of Edinburgh"},"assemblyStats":{"contigL50":2,"contigN50":38729,"gcCount":"63594","gcPercent":33.0,"numberOfComponentSequences":1,"numberOfContigs":6,"numberOfScaffolds":1,"scaffoldL50":1,"scaffoldN50":195552,"totalNumberOfChromosomes":1,"totalSequenceLength":"195552","totalUngappedLength":"192538"},"currentAccession":"GCA_025738805.1","organism":{"organismName":"Monkeypox virus","taxId":10244},"sourceDatabase":"SOURCE_DATABASE_GENBANK"}
{"accession":"GCA_025738815.1","annotationInfo":{"name":"Annotation submitted by Viral Genotyping Reference Laboratory, Royal Infirmary of Edinburgh","provider":"Viral Genotyping Reference Laboratory, Royal Infirmary of Edinburgh","releaseDate":"2022-09-08","stats":{"geneCounts":{"proteinCoding":174,"total":174}}},"assemblyInfo":{"assemblyLevel":"Complete Genome","assemblyMethod":"connor-lab/ncov2019-artic-nf v. 1.3.0; artic-network/fieldbioinformatics v. 1.2.2","assemblyName":"ASM2573881v1","assemblyStatus":"current","assemblyType":"haploid","bioprojectAccession":"PRJNA877257","bioprojectLineage":[{"bioprojects":[{"accession":"PRJNA877257","title":"Monkeypox virus Genome sequencing"}]}],"biosample":{"accession":"SAMN30693973","attributes":[{"name":"isolate","value":"hMpxV/UK/LMO-047/2022"},{"name":"host","value":"Homo sapiens"},{"name":"collection_date","value":"2022-07-27"},{"name":"geo_loc_name","value":"United Kingdom: Scotland"},{"name":"isolation_source","value":"swab"}],"bioprojects":[{"accession":"PRJNA877257"}],"description":{"organism":{"organismName":"Monkeypox virus","taxId":10244},"title":"Viral sample from Monkeypox virus"},"lastUpdated":"2022-09-06T16:59:04.840","models":["Viral"],"owner":{"contacts":[{}],"name":"NHS Lothian"},"package":"Virus.1.0","publicationDate":"2022-09-06T00:00:00.000","sampleIds":[{"label":"Sample name","value":"hMpxV/UK/LMO-047/2022"}],"status":{"status":"live","when":"2022-09-06T16:59:04.840"},"submissionDate":"2022-09-06T16:59:04.840"},"releaseDate":"2022-09-08","sequencingTech":"Illumina; Oxford Nanopore Technologies","submitter":"Viral Genotyping Reference Laboratory, Royal Infirmary of Edinburgh"},"assemblyStats":{"contigL50":3,"contigN50":36230,"gcCount":"63314","gcPercent":33.0,"numberOfComponentSequences":1,"numberOfContigs":7,"numberOfScaffolds":1,"scaffoldL50":1,"scaffoldN50":195544,"totalNumberOfChromosomes":1,"totalSequenceLength":"195544","totalUngappedLength":"191797"},"currentAccession":"GCA_025738815.1","organism":{"organismName":"Monkeypox virus","taxId":10244},"sourceDatabase":"SOURCE_DATABASE_GENBANK"}
{"accession":"GCA_025738825.1","annotationInfo":{"name":"Annotation submitted by Laboratorio de Investigacion Molecular (UNIMOL), Universidad de Cartagena","provider":"Laboratorio de Investigacion Molecular (UNIMOL), Universidad de Cartagena","releaseDate":"2022-09-08","stats":{"geneCounts":{"proteinCoding":160,"total":160}}},"assemblyInfo":{"assemblyLevel":"Complete Genome","assemblyMethod":"minimap2 v. 2.24","assemblyName":"ASM2573882v1","assemblyStatus":"current","assemblyType":"haploid","releaseDate":"2022-09-08","sequencingTech":"Nanopore MinION","submitter":"Laboratorio de Investigacion Molecular (UNIMOL), Universidad de Cartagena"},"assemblyStats":{"contigL50":2,"contigN50":34040,"gcCount":"57518","gcPercent":33.0,"numberOfComponentSequences":1,"numberOfContigs":12,"numberOfScaffolds":1,"scaffoldL50":1,"scaffoldN50":197065,"totalNumberOfChromosomes":1,"totalSequenceLength":"197065","totalUngappedLength":"173535"},"currentAccession":"GCA_025738825.1","organism":{"organismName":"Monkeypox virus","taxId":10244},"sourceDatabase":"SOURCE_DATABASE_GENBANK"}
{"accession":"GCA_025738835.1","annotationInfo":{"name":"Annotation submitted by Laboratorio de Investigacion Molecular (UNIMOL), Universidad de Cartagena","provider":"Laboratorio de Investigacion Molecular (UNIMOL), Universidad de Cartagena","releaseDate":"2022-09-08","stats":{"geneCounts":{"other":1,"proteinCoding":160,"total":161}}},"assemblyInfo":{"assemblyLevel":"Complete Genome","assemblyMethod":"minimap2 v. 2.24","assemblyName":"ASM2573883v1","assemblyStatus":"current","assemblyType":"haploid","releaseDate":"2022-09-08","sequencingTech":"Nanopore MinION","submitter":"Laboratorio de Investigacion Molecular (UNIMOL), Universidad de Cartagena"},"assemblyStats":{"contigL50":3,"contigN50":22753,"gcCount":"57455","gcPercent":33.0,"numberOfComponentSequences":1,"numberOfContigs":14,"numberOfScaffolds":1,"scaffoldL50":1,"scaffoldN50":197065,"totalNumberOfChromosomes":1,"totalSequenceLength":"197065","totalUngappedLength":"173632"},"currentAccession":"GCA_025738835.1","organism":{"organismName":"Monkeypox virus","taxId":10244},"sourceDatabase":"SOURCE_DATABASE_GENBANK"}
{"accession":"GCA_025738845.1","annotationInfo":{"name":"Annotation submitted by Laboratorio de Investigacion Molecular (UNIMOL), Universidad de Cartagena","provider":"Laboratorio de Investigacion Molecular (UNIMOL), Universidad de Cartagena","releaseDate":"2022-09-08","stats":{"geneCounts":{"proteinCoding":158,"total":158}}},"assemblyInfo":{"assemblyLevel":"Complete Genome","assemblyMethod":"minimap2 v. 2.24","assemblyName":"ASM2573884v1","assemblyStatus":"current","assemblyType":"haploid","releaseDate":"2022-09-08","sequencingTech":"Nanopore MinION","submitter":"Laboratorio de Investigacion Molecular (UNIMOL), Universidad de Cartagena"},"assemblyStats":{"contigL50":1,"contigN50":86124,"gcCount":"54317","gcPercent":33.0,"numberOfComponentSequences":1,"numberOfContigs":10,"numberOfScaffolds":1,"scaffoldL50":1,"scaffoldN50":191827,"totalNumberOfChromosomes":1,"totalSequenceLength":"191827","totalUngappedLength":"164050"},"currentAccession":"GCA_025738845.1","organism":{"organismName":"Monkeypox virus","taxId":10244},"sourceDatabase":"SOURCE_DATABASE_GENBANK"}
{"accession":"GCA_025738855.1","annotationInfo":{"name":"Annotation submitted by Laboratorio de Investigacion Molecular (UNIMOL), Universidad de Cartagena","provider":"Laboratorio de Investigacion Molecular (UNIMOL), Universidad de Cartagena","releaseDate":"2022-09-08","stats":{"geneCounts":{"proteinCoding":163,"total":163}}},"assemblyInfo":{"assemblyLevel":"Complete Genome","assemblyMethod":"minimap2 v. 2.24","assemblyName":"ASM2573885v1","assemblyStatus":"current","assemblyType":"haploid","releaseDate":"2022-09-08","sequencingTech":"Nanopore MinION","submitter":"Laboratorio de Investigacion Molecular (UNIMOL), Universidad de Cartagena"},"assemblyStats":{"contigL50":2,"contigN50":45010,"gcCount":"58245","gcPercent":33.0,"numberOfComponentSequences":1,"numberOfContigs":12,"numberOfScaffolds":1,"scaffoldL50":1,"scaffoldN50":197065,"totalNumberOfChromosomes":1,"totalSequenceLength":"197065","totalUngappedLength":"175812"},"currentAccession":"GCA_025738855.1","organism":{"organismName":"Monkeypox virus","taxId":10244},"sourceDatabase":"SOURCE_DATABASE_GENBANK"}
{"accession":"GCA_025738865.1","annotationInfo":{"name":"Annotation submitted by Laboratorio de Investigacion Molecular (UNIMOL), Universidad de Cartagena","provider":"Laboratorio de Investigacion Molecular (UNIMOL), Universidad de Cartagena","releaseDate":"2022-09-08","stats":{"geneCounts":{"proteinCoding":164,"total":164}}},"assemblyInfo":{"assemblyLevel":"Complete Genome","assemblyMethod":"minimap2 v. 2.24","assemblyName":"ASM2573886v1","assemblyStatus":"current","assemblyType":"haploid","releaseDate":"2022-09-08","sequencingTech":"Nanopore MinION","submitter":"Laboratorio de Investigacion Molecular (UNIMOL), Universidad de Cartagena"},"assemblyStats":{"contigL50":2,"contigN50":45010,"gcCount":"57882","gcPercent":33.0,"numberOfComponentSequences":1,"numberOfContigs":10,"numberOfScaffolds":1,"scaffoldL50":1,"scaffoldN50":194049,"totalNumberOfChromosomes":1,"totalSequenceLength":"194049","totalUngappedLength":"175015"},"currentAccession":"GCA_025738865.1","organism":{"organismName":"Monkeypox virus","taxId":10244},"sourceDatabase":"SOURCE_DATABASE_GENBANK"}
{"accession":"GCA_025738875.1","assemblyInfo":{"assemblyLevel":"Complete Genome","assemblyName":"ASM2573887v1","assemblyStatus":"current","assemblyType":"haploid","bioprojectAccession":"PRJNA862948","bioprojectLineage":[{"bioprojects":[{"accession":"PRJNA862948","title":"Whole-Genome Sequencing of Monkeypox Virus"}]}],"biosample":{"accession":"SAMN30797786","attributes":[{"name":"collected_by","value":"UW Medicine"},{"name":"host","value":"Homo sapiens"},{"name":"host_disease","value":"not collected"},{"name":"isolation_source","value":"Information not provided"},{"name":"lat_lon","value":"47.6062 N 122.3321 W"},{"name":"collection_date","value":"2022-08"},{"name":"isolate","value":"MpxV/human/USA/WA-UW-080834/2022"},{"name":"geo_loc_name","value":"USA"}],"bioprojects":[{"accession":"PRJNA862948"}],"description":{"organism":{"organismName":"Monkeypox virus","taxId":10244},"title":"Pathogen: clinical or host-associated sample from Monkeypox virus"},"lastUpdated":"2022-12-05T11:26:02.141","models":["Pathogen.cl"],"owner":{"name":"Greninger"},"package":"Pathogen.cl.1.0","publicationDate":"2022-09-11T00:00:00.000","sampleIds":[{"label":"Sample name","value":"Cli175"},{"db":"SRA","value":"SRS15076780"}],"status":{"status":"live","when":"2022-09-11T14:48:05.225"},"submissionDate":"2022-09-11T14:48:05.223"},"releaseDate":"2022-09-08","submitter":"Laboratory Medicine, UW Virology"},"assemblyStats":{"contigL50":2,"contigN50":60859,"gcCount":"65052","gcPercent":33.0,"numberOfComponentSequences":1,"numberOfContigs":4,"numberOfScaffolds":1,"scaffoldL50":1,"scaffoldN50":197190,"totalNumberOfChromosomes":1,"totalSequenceLength":"197190","totalUngappedLength":"197079"},"currentAccession":"GCA_025738875.1","organism":{"organismName":"Monkeypox virus","taxId":10244},"sourceDatabase":"SOURCE_DATABASE_GENBANK"}
{"accession":"GCA_025738885.1","assemblyInfo":{"assemblyLevel":"Complete Genome","assemblyName":"ASM2573888v1","assemblyStatus":"current","assemblyType":"haploid","bioprojectAccession":"PRJNA862948","bioprojectLineage":[{"bioprojects":[{"accession":"PRJNA862948","title":"Whole-Genome Sequencing of Monkeypox Virus"}]}],"biosample":{"accession":"SAMN30797781","attributes":[{"name":"collected_by","value":"UW Medicine"},{"name":"host","value":"Homo sapiens"},{"name":"host_disease","value":"not collected"},{"name":"isolation_source","value":"Lesion swab"},{"name":"lat_lon","value":"47.6062 N 122.3321 W"},{"name":"collection_date","value":"2022-08"},{"name":"isolate","value":"MpxV/human/USA/WA-UW-087336/2022"},{"name":"geo_loc_name","value":"USA"}],"bioprojects":[{"accession":"PRJNA862948"}],"description":{"organism":{"organismName":"Monkeypox virus","taxId":10244},"title":"Pathogen: clinical or host-associated sample from Monkeypox virus"},"lastUpdated":"2022-12-05T11:26:02.076","models":["Pathogen.cl"],"owner":{"name":"Greninger"},"package":"Pathogen.cl.1.0","publicationDate":"2022-09-11T00:00:00.000","sampleIds":[{"label":"Sample name","value":"Cli102_Match"},{"db":"SRA","value":"SRS15076758"}],"status":{"status":"live","when":"2022-09-11T14:48:05.115"},"submissionDate":"2022-09-11T14:48:05.113"},"releaseDate":"2022-09-08","submitter":"Laboratory Medicine, UW Virology"},"assemblyStats":{"contigL50":3,"contigN50":30844,"gcCount":"64053","gcPercent":33.0,"numberOfComponentSequences":1,"numberOfContigs":49,"numberOfScaffolds":1,"scaffoldL50":1,"scaffoldN50":197192,"totalNumberOfChromosomes":1,"totalSequenceLength":"197192","totalUngappedLength":"194294"},"currentAccession":"GCA_025738885.1","organism":{"organismName":"Monkeypox virus","taxId":10244},"sourceDatabase":"SOURCE_DATABASE_GENBANK"}
{"accession":"GCA_025738895.1","annotationInfo":{"name":"Annotation submitted by Department of Infectious Diseases, National Institute of Health Doutor Ricardo Jorge, Portugal (INSA)","provider":"Department of Infectious Diseases, National Institute of Health Doutor Ricardo Jorge, Portugal (INSA)","releaseDate":"2022-09-19","stats":{"geneCounts":{"proteinCoding":175,"total":175}}},"assemblyInfo":{"assemblyLevel":"Complete Genome","assemblyMethod":"INSaFLU v. v. 1.5.2","assemblyName":"ASM2573889v1","assemblyStatus":"current","assemblyType":"haploid","releaseDate":"2022-09-12","sequencingTech":"Illumina","submitter":"Department of Infectious Diseases, National Institute of Health Doutor Ricardo Jorge, Portugal (INSA)"},"assemblyStats":{"contigL50":2,"contigN50":43564,"gcCount":"64098","gcPercent":33.0,"numberOfComponentSequences":1,"numberOfContigs":23,"numberOfScaffolds":1,"scaffoldL50":1,"scaffoldN50":196423,"totalNumberOfChromosomes":1,"totalSequenceLength":"196423","totalUngappedLength":"194323"},"currentAccession":"GCA_025738895.1","organism":{"organismName":"Monkeypox virus","taxId":10244},"sourceDatabase":"SOURCE_DATABASE_GENBANK"}
{"accession":"GCA_025738905.1","annotationInfo":{"name":"Annotation submitted by Department of Infectious Diseases, National Institute of Health Doutor Ricardo Jorge, Portugal (INSA)","provider":"Department of Infectious Diseases, National Institute of Health Doutor Ricardo Jorge, Portugal (INSA)","releaseDate":"2022-09-19","stats":{"geneCounts":{"proteinCoding":174,"total":174}}},"assemblyInfo":{"assemblyLevel":"Complete Genome","assemblyMethod":"INSaFLU v. v. 1.5.2","assemblyName":"ASM2573890v1","assemblyStatus":"current","assemblyType":"haploid","releaseDate":"2022-09-12","sequencingTech":"Illumina","submitter":"Department of Infectious Diseases, National Institute of Health Doutor Ricardo Jorge, Portugal (INSA)"},"assemblyStats":{"contigL50":4,"contigN50":15946,"gcCount":"62252","gcPercent":33.0,"numberOfComponentSequences":1,"numberOfContigs":39,"numberOfScaffolds":1,"scaffoldL50":1,"scaffoldN50":196461,"totalNumberOfChromosomes":1,"totalSequenceLength":"196461","totalUngappedLength":"188737"},"currentAccession":"GCA_025738905.1","organism":{"organismName":"Monkeypox virus","taxId":10244},"sourceDatabase":"SOURCE_DATABASE_GENBANK"}
{"accession":"GCA_025738915.1","annotationInfo":{"name":"Annotation submitted by Department of Infectious Diseases, National Institute of Health Doutor Ricardo Jorge, Portugal (INSA)","provider":"Department of Infectious Diseases, National Institute of Health Doutor Ricardo Jorge, Portugal (INSA)","releaseDate":"2022-09-19","stats":{"geneCounts":{"proteinCoding":174,"total":174}}},"assemblyInfo":{"assemblyLevel":"Complete Genome","assemblyMethod":"INSaFLU v. v. 1.5.2","assemblyName":"ASM2573891v1","assemblyStatus":"current","assemblyType":"haploid","releaseDate":"2022-09-12","sequencingTech":"Illumina","submitter":"Department of Infectious Diseases, National Institute of Health Doutor Ricardo Jorge, Portugal (INSA)"},"assemblyStats":{"contigL50":4,"contigN50":20585,"gcCount":"64014","gcPercent":33.0,"numberOfComponentSequences":1,"numberOfContigs":22,"numberOfScaffolds":1,"scaffoldL50":1,"scaffoldN50":196514,"totalNumberOfChromosomes":1,"totalSequenceLength":"196514","totalUngappedLength":"193960"},"currentAccession":"GCA_025738915.1","organism":{"organismName":"Monkeypox virus","taxId":10244},"sourceDatabase":"SOURCE_DATABASE_GENBANK"}
{"accession":"GCA_025738925.1","annotationInfo":{"name":"Annotation submitted by Department of Infectious Diseases, National Institute of Health Doutor Ricardo Jorge, Portugal (INSA)","provider":"Department of Infectious Diseases, National Institute of Health Doutor Ricardo Jorge, Portugal (INSA)","releaseDate":"2022-09-19","stats":{"geneCounts":{"proteinCoding":175,"total":175}}},"assemblyInfo":{"assemblyLevel":"Complete Genome","assemblyMethod":"INSaFLU v. v. 1.5.2","assemblyName":"ASM2573892v1","assemblyStatus":"current","assemblyType":"haploid","releaseDate":"2022-09-12","sequencingTech":"Illumina","submitter":"Department of Infectious Diseases, National Institute of Health Doutor Ricardo Jorge, Portugal (INSA)"},"assemblyStats":{"contigL50":3,"contigN50":21886,"gcCount":"64175","gcPercent":33.0,"numberOfComponentSequences":1,"numberOfContigs":22,"numberOfScaffolds":1,"scaffoldL50":1,"scaffoldN50":196501,"totalNumberOfChromosomes":1,"totalSequenceLength":"196501","totalUngappedLength":"194602"},"currentAccession":"GCA_025738925.1","organism":{"organismName":"Monkeypox virus","taxId":10244},"sourceDatabase":"SOURCE_DATABASE_GENBANK"}
{"accession":"GCA_025738935.1","annotationInfo":{"name":"Annotation submitted by Department of Infectious Diseases, National Institute of Health Doutor Ricardo Jorge, Portugal (INSA)","provider":"Department of Infectious Diseases, National Institute of Health Doutor Ricardo Jorge, Portugal (INSA)","releaseDate":"2022-09-19","stats":{"geneCounts":{"proteinCoding":173,"total":173}}},"assemblyInfo":{"assemblyLevel":"Complete Genome","assemblyMethod":"INSaFLU v. v. 1.5.2","assemblyName":"ASM2573893v1","assemblyStatus":"current","assemblyType":"haploid","releaseDate":"2022-09-12","sequencingTech":"Illumina","submitter":"Department of Infectious Diseases, National Institute of Health Doutor Ricardo Jorge, Portugal (INSA)"},"assemblyStats":{"contigL50":4,"contigN50":17670,"gcCount":"62836","gcPercent":33.0,"numberOfComponentSequences":1,"numberOfContigs":46,"numberOfScaffolds":1,"scaffoldL50":1,"scaffoldN50":196453,"totalNumberOfChromosomes":1,"totalSequenceLength":"196453","totalUngappedLength":"190640"},"currentAccession":"GCA_025738935.1","organism":{"organismName":"Monkeypox virus","taxId":10244},"sourceDatabase":"SOURCE_DATABASE_GENBANK"}
{"accession":"GCA_025738945.1","annotationInfo":{"name":"Annotation submitted by Department of Infectious Diseases, National Institute of Health Doutor Ricardo Jorge, Portugal (INSA)","provider":"Department of Infectious Diseases, National Institute of Health Doutor Ricardo Jorge, Portugal (INSA)","releaseDate":"2022-09-19","stats":{"geneCounts":{"proteinCoding":175,"total":175}}},"assemblyInfo":{"assemblyLevel":"Complete Genome","assemblyMethod":"INSaFLU v. v. 1.5.2","assemblyName":"ASM2573894v1","assemblyStatus":"current","assemblyType":"haploid","releaseDate":"2022-09-12","sequencingTech":"Illumina","submitter":"Department of Infectious Diseases, National Institute of Health Doutor Ricardo Jorge, Portugal (INSA)"},"assemblyStats":{"contigL50":3,"contigN50":27348,"gcCount":"64170","gcPercent":33.0,"numberOfComponentSequences":1,"numberOfContigs":22,"numberOfScaffolds":1,"scaffoldL50":1,"scaffoldN50":196449,"totalNumberOfChromosomes":1,"totalSequenceLength":"196449","totalUngappedLength":"194434"},"currentAccession":"GCA_025738945.1","organism":{"organismName":"Monkeypox virus","taxId":10244},"sourceDatabase":"SOURCE_DATABASE_GENBANK"}
{"accession":"GCA_025738955.1","annotationInfo":{"name":"Annotation submitted by Department of Infectious Diseases, National Institute of Health Doutor Ricardo Jorge, Portugal (INSA)","provider":"Department of Infectious Diseases, National Institute of Health Doutor Ricardo Jorge, Portugal (INSA)","releaseDate":"2022-09-19","stats":{"geneCounts":{"proteinCoding":167,"total":167}}},"assemblyInfo":{"assemblyLevel":"Complete Genome","assemblyMethod":"INSaFLU v. v. 1.5.2","assemblyName":"ASM2573895v1","assemblyStatus":"current","assemblyType":"haploid","releaseDate":"2022-09-12","sequencingTech":"Illumina","submitter":"Department of Infectious Diseases, National Institute of Health Doutor Ricardo Jorge, Portugal (INSA)"},"assemblyStats":{"contigL50":3,"contigN50":27119,"gcCount":"60107","gcPercent":33.0,"numberOfComponentSequences":1,"numberOfContigs":28,"numberOfScaffolds":1,"scaffoldL50":1,"scaffoldN50":195983,"totalNumberOfChromosomes":1,"totalSequenceLength":"195983","totalUngappedLength":"181376"},"currentAccession":"GCA_025738955.1","organism":{"organismName":"Monkeypox virus","taxId":10244},"sourceDatabase":"SOURCE_DATABASE_GENBANK"}
{"accession":"GCA_025738965.1","annotationInfo":{"name":"Annotation submitted by Department of Infectious Diseases, National Institute of Health Doutor Ricardo Jorge, Portugal (INSA)","provider":"Department of Infectious Diseases, National Institute of Health Doutor Ricardo Jorge, Portugal (INSA)","releaseDate":"2022-09-19","stats":{"geneCounts":{"proteinCoding":173,"total":173}}},"assemblyInfo":{"assemblyLevel":"Complete Genome","assemblyMethod":"INSaFLU v. v. 1.5.2","assemblyName":"ASM2573896v1","assemblyStatus":"current","assemblyType":"haploid","releaseDate":"2022-09-12","sequencingTech":"Illumina","submitter":"Department of Infectious Diseases, National Institute of Health Doutor Ricardo Jorge, Portugal (INSA)"},"assemblyStats":{"contigL50":6,"contigN50":10164,"gcCount":"61273","gcPercent":33.0,"numberOfComponentSequences":1,"numberOfContigs":63,"numberOfScaffolds":1,"scaffoldL50":1,"scaffoldN50":196347,"totalNumberOfChromosomes":1,"totalSequenceLength":"196347","totalUngappedLength":"185829"},"currentAccession":"GCA_025738965.1","organism":{"organismName":"Monkeypox virus","taxId":10244},"sourceDatabase":"SOURCE_DATABASE_GENBANK"}
{"accession":"GCA_025738975.1","annotationInfo":{"name":"Annotation submitted by Department of Infectious Diseases, National Institute of Health Doutor Ricardo Jorge, Portugal (INSA)","provider":"Department of Infectious Diseases, National Institute of Health Doutor Ricardo Jorge, Portugal (INSA)","releaseDate":"2022-09-19","stats":{"geneCounts":{"proteinCoding":175,"total":175}}},"assemblyInfo":{"assemblyLevel":"Complete Genome","assemblyMethod":"INSaFLU v. v. 1.5.2","assemblyName":"ASM2573897v1","assemblyStatus":"current","assemblyType":"haploid","releaseDate":"2022-09-12","sequencingTech":"Illumina","submitter":"Department of Infectious Diseases, National Institute of Health Doutor Ricardo Jorge, Portugal (INSA)"},"assemblyStats":{"contigL50":4,"contigN50":18089,"gcCount":"63275","gcPercent":33.0,"numberOfComponentSequences":1,"numberOfContigs":29,"numberOfScaffolds":1,"scaffoldL50":1,"scaffoldN50":196465,"totalNumberOfChromosomes":1,"totalSequenceLength":"196465","totalUngappedLength":"191699"},"currentAccession":"GCA_025738975.1","organism":{"organismName":"Monkeypox virus","taxId":10244},"sourceDatabase":"SOURCE_DATABASE_GENBANK"}
{"accession":"GCA_025738985.1","annotationInfo":{"name":"Annotation submitted by Department of Infectious Diseases, National Institute of Health Doutor Ricardo Jorge, Portugal (INSA)","provider":"Department of Infectious Diseases, National Institute of Health Doutor Ricardo Jorge, Portugal (INSA)","releaseDate":"2022-09-19","stats":{"geneCounts":{"proteinCoding":173,"total":173}}},"assemblyInfo":{"assemblyLevel":"Complete Genome","assemblyMethod":"INSaFLU v. v. 1.5.2","assemblyName":"ASM2573898v1","assemblyStatus":"current","assemblyType":"haploid","releaseDate":"2022-09-12","sequencingTech":"Illumina","submitter":"Department of Infectious Diseases, National Institute of Health Doutor Ricardo Jorge, Portugal (INSA)"},"assemblyStats":{"contigL50":4,"contigN50":14418,"gcCount":"61670","gcPercent":33.0,"numberOfComponentSequences":1,"numberOfContigs":50,"numberOfScaffolds":1,"scaffoldL50":1,"scaffoldN50":196461,"totalNumberOfChromosomes":1,"totalSequenceLength":"196461","totalUngappedLength":"186840"},"currentAccession":"GCA_025738985.1","organism":{"organismName":"Monkeypox virus","taxId":10244},"sourceDatabase":"SOURCE_DATABASE_GENBANK"}
{"accession":"GCA_025738995.1","annotationInfo":{"name":"Annotation submitted by Department of Infectious Diseases, National Institute of Health Doutor Ricardo Jorge, Portugal (INSA)","provider":"Department of Infectious Diseases, National Institute of Health Doutor Ricardo Jorge, Portugal (INSA)","releaseDate":"2022-09-19","stats":{"geneCounts":{"proteinCoding":175,"total":175}}},"assemblyInfo":{"assemblyLevel":"Complete Genome","assemblyMethod":"INSaFLU v. v. 1.5.2","assemblyName":"ASM2573899v1","assemblyStatus":"current","assemblyType":"haploid","releaseDate":"2022-09-12","sequencingTech":"Illumina","submitter":"Department of Infectious Diseases, National Institute of Health Doutor Ricardo Jorge, Portugal (INSA)"},"assemblyStats":{"contigL50":4,"contigN50":16427,"gcCount":"63118","gcPercent":33.0,"numberOfComponentSequences":1,"numberOfContigs":28,"numberOfScaffolds":1,"scaffoldL50":1,"scaffoldN50":196511,"totalNumberOfChromosomes":1,"totalSequenceLength":"196511","totalUngappedLength":"191263"},"currentAccession":"GCA_025738995.1","organism":{"organismName":"Monkeypox virus","taxId":10244},"sourceDatabase":"SOURCE_DATABASE_GENBANK"}
{"accession":"GCA_025739005.1","annotationInfo":{"name":"Annotation submitted by Department of Infectious Diseases, National Institute of Health Doutor Ricardo Jorge, Portugal (INSA)","provider":"Department of Infectious Diseases, National Institute of Health Doutor Ricardo Jorge, Portugal (INSA)","releaseDate":"2022-09-19","stats":{"geneCounts":{"proteinCoding":175,"total":175}}},"assemblyInfo":{"assemblyLevel":"Complete Genome","assemblyMethod":"INSaFLU v. v. 1.5.2","assemblyName":"ASM2573900v1","assemblyStatus":"current","assemblyType":"haploid","releaseDate":"2022-09-12","sequencingTech":"Illumina","submitter":"Department of Infectious Diseases, National Institute of Health Doutor Ricardo Jorge, Portugal (INSA)"},"assemblyStats":{"contigL50":4,"contigN50":20391,"gcCount":"63715","gcPercent":33.0,"numberOfComponentSequences":1,"numberOfContigs":29,"numberOfScaffolds":1,"scaffoldL50":1,"scaffoldN50":196425,"totalNumberOfChromosomes":1,"totalSequenceLength":"196425","totalUngappedLength":"193119"},"currentAccession":"GCA_025739005.1","organism":{"organismName":"Monkeypox virus","taxId":10244},"sourceDatabase":"SOURCE_DATABASE_GENBANK"}
{"accession":"GCA_025739015.1","annotationInfo":{"name":"Annotation submitted by Department of Infectious Diseases, National Institute of Health Doutor Ricardo Jorge, Portugal (INSA)","provider":"Department of Infectious Diseases, National Institute of Health Doutor Ricardo Jorge, Portugal (INSA)","releaseDate":"2022-09-19","stats":{"geneCounts":{"proteinCoding":173,"total":173}}},"assemblyInfo":{"assemblyLevel":"Complete Genome","assemblyMethod":"INSaFLU v. v. 1.5.2","assemblyName":"ASM2573901v1","assemblyStatus":"current","assemblyType":"haploid","releaseDate":"2022-09-12","sequencingTech":"Illumina","submitter":"Department of Infectious Diseases, National Institute of Health Doutor Ricardo Jorge, Portugal (INSA)"},"assemblyStats":{"contigL50":7,"contigN50":9445,"gcCount":"61899","gcPercent":33.0,"numberOfComponentSequences":1,"numberOfContigs":48,"numberOfScaffolds":1,"scaffoldL50":1,"scaffoldN50":196443,"totalNumberOfChromosomes":1,"totalSequenceLength":"196443","totalUngappedLength":"187378"},"currentAccession":"GCA_025739015.1","organism":{"organismName":"Monkeypox virus","taxId":10244},"sourceDatabase":"SOURCE_DATABASE_GENBANK"}
{"accession":"GCA_025739025.1","annotationInfo":{"name":"Annotation submitted by Department of Infectious Diseases, National Institute of Health Doutor Ricardo Jorge, Portugal (INSA)","provider":"Department of Infectious Diseases, National Institute of Health Doutor Ricardo Jorge, Portugal (INSA)","releaseDate":"2022-09-19","stats":{"geneCounts":{"proteinCoding":173,"total":173}}},"assemblyInfo":{"assemblyLevel":"Complete Genome","assemblyMethod":"INSaFLU v. v. 1.5.2","assemblyName":"ASM2573902v1","assemblyStatus":"current","assemblyType":"haploid","releaseDate":"2022-09-12","sequencingTech":"Illumina","submitter":"Department of Infectious Diseases, National Institute of Health Doutor Ricardo Jorge, Portugal (INSA)"},"assemblyStats":{"contigL50":5,"contigN50":15834,"gcCount":"62250","gcPercent":33.0,"numberOfComponentSequences":1,"numberOfContigs":44,"numberOfScaffolds":1,"scaffoldL50":1,"scaffoldN50":196463,"totalNumberOfChromosomes":1,"totalSequenceLength":"196463","totalUngappedLength":"188677"},"currentAccession":"GCA_025739025.1","organism":{"organismName":"Monkeypox virus","taxId":10244},"sourceDatabase":"SOURCE_DATABASE_GENBANK"}
{"accession":"GCA_025739035.1","annotationInfo":{"name":"Annotation submitted by Department of Infectious Diseases, National Institute of Health Doutor Ricardo Jorge, Portugal (INSA)","provider":"Department of Infectious Diseases, National Institute of Health Doutor Ricardo Jorge, Portugal (INSA)","releaseDate":"2022-09-19","stats":{"geneCounts":{"proteinCoding":174,"total":174}}},"assemblyInfo":{"assemblyLevel":"Complete Genome","assemblyMethod":"INSaFLU v. v. 1.5.2","assemblyName":"ASM2573903v1","assemblyStatus":"current","assemblyType":"haploid","releaseDate":"2022-09-12","sequencingTech":"Illumina","submitter":"Department of Infectious Diseases, National Institute of Health Doutor Ricardo Jorge, Portugal (INSA)"},"assemblyStats":{"contigL50":7,"contigN50":8430,"gcCount":"60233","gcPercent":33.0,"numberOfComponentSequences":1,"numberOfContigs":78,"numberOfScaffolds":1,"scaffoldL50":1,"scaffoldN50":196425,"totalNumberOfChromosomes":1,"totalSequenceLength":"196425","totalUngappedLength":"182282"},"currentAccession":"GCA_025739035.1","organism":{"organismName":"Monkeypox virus","taxId":10244},"sourceDatabase":"SOURCE_DATABASE_GENBANK"}
{"accession":"GCA_025739045.1","annotationInfo":{"name":"Annotation submitted by Department of Infectious Diseases, National Institute of Health Doutor Ricardo Jorge, Portugal (INSA)","provider":"Department of Infectious Diseases, National Institute of Health Doutor Ricardo Jorge, Portugal (INSA)","releaseDate":"2022-09-19","stats":{"geneCounts":{"proteinCoding":173,"total":173}}},"assemblyInfo":{"assemblyLevel":"Complete Genome","assemblyMethod":"INSaFLU v. v. 1.5.2","assemblyName":"ASM2573904v1","assemblyStatus":"current","assemblyType":"haploid","releaseDate":"2022-09-12","sequencingTech":"Illumina","submitter":"Department of Infectious Diseases, National Institute of Health Doutor Ricardo Jorge, Portugal (INSA)"},"assemblyStats":{"contigL50":4,"contigN50":16885,"gcCount":"63486","gcPercent":33.0,"numberOfComponentSequences":1,"numberOfContigs":33,"numberOfScaffolds":1,"scaffoldL50":1,"scaffoldN50":196372,"totalNumberOfChromosomes":1,"totalSequenceLength":"196372","totalUngappedLength":"192280"},"currentAccession":"GCA_025739045.1","organism":{"organismName":"Monkeypox virus","taxId":10244},"sourceDatabase":"SOURCE_DATABASE_GENBANK"}
{"accession":"GCA_025739055.1","annotationInfo":{"name":"Annotation submitted by Department of Infectious Diseases, National Institute of Health Doutor Ricardo Jorge, Portugal (INSA)","provider":"Department of Infectious Diseases, National Institute of Health Doutor Ricardo Jorge, Portugal (INSA)","releaseDate":"2022-09-19","stats":{"geneCounts":{"proteinCoding":174,"total":174}}},"assemblyInfo":{"assemblyLevel":"Complete Genome","assemblyMethod":"INSaFLU v. v. 1.5.2","assemblyName":"ASM2573905v1","assemblyStatus":"current","assemblyType":"haploid","releaseDate":"2022-09-12","sequencingTech":"Illumina","submitter":"Department of Infectious Diseases, National Institute of Health Doutor Ricardo Jorge, Portugal (INSA)"},"assemblyStats":{"contigL50":5,"contigN50":17729,"gcCount":"63776","gcPercent":33.0,"numberOfComponentSequences":1,"numberOfContigs":23,"numberOfScaffolds":1,"scaffoldL50":1,"scaffoldN50":196373,"totalNumberOfChromosomes":1,"totalSequenceLength":"196373","totalUngappedLength":"193241"},"currentAccession":"GCA_025739055.1","organism":{"organismName":"Monkeypox virus","taxId":10244},"sourceDatabase":"SOURCE_DATABASE_GENBANK"}
{"accession":"GCA_025739065.1","annotationInfo":{"name":"Annotation submitted by Department of Infectious Diseases, National Institute of Health Doutor Ricardo Jorge, Portugal (INSA)","provider":"Department of Infectious Diseases, National Institute of Health Doutor Ricardo Jorge, Portugal (INSA)","releaseDate":"2022-09-19","stats":{"geneCounts":{"proteinCoding":174,"total":174}}},"assemblyInfo":{"assemblyLevel":"Complete Genome","assemblyMethod":"INSaFLU v. v. 1.5.2","assemblyName":"ASM2573906v1","assemblyStatus":"current","assemblyType":"haploid","releaseDate":"2022-09-12","sequencingTech":"Illumina","submitter":"Department of Infectious Diseases, National Institute of Health Doutor Ricardo Jorge, Portugal (INSA)"},"assemblyStats":{"contigL50":3,"contigN50":30254,"gcCount":"64242","gcPercent":33.0,"numberOfComponentSequences":1,"numberOfContigs":15,"numberOfScaffolds":1,"scaffoldL50":1,"scaffoldN50":196506,"totalNumberOfChromosomes":1,"totalSequenceLength":"196506","totalUngappedLength":"194686"},"currentAccession":"GCA_025739065.1","organism":{"organismName":"Monkeypox virus","taxId":10244},"sourceDatabase":"SOURCE_DATABASE_GENBANK"}
{"accession":"GCA_025739075.1","annotationInfo":{"name":"Annotation submitted by Department of Infectious Diseases, National Institute of Health Doutor Ricardo Jorge, Portugal (INSA)","provider":"Department of Infectious Diseases, National Institute of Health Doutor Ricardo Jorge, Portugal (INSA)","releaseDate":"2022-09-19","stats":{"geneCounts":{"proteinCoding":175,"total":175}}},"assemblyInfo":{"assemblyLevel":"Complete Genome","assemblyMethod":"INSaFLU v. v. 1.5.2","assemblyName":"ASM2573907v1","assemblyStatus":"current","assemblyType":"haploid","releaseDate":"2022-09-12","sequencingTech":"Illumina","submitter":"Department of Infectious Diseases, National Institute of Health Doutor Ricardo Jorge, Portugal (INSA)"},"assemblyStats":{"contigL50":3,"contigN50":30498,"gcCount":"64416","gcPercent":33.0,"numberOfComponentSequences":1,"numberOfContigs":15,"numberOfScaffolds":1,"scaffoldL50":1,"scaffoldN50":196462,"totalNumberOfChromosomes":1,"totalSequenceLength":"196462","totalUngappedLength":"195199"},"currentAccession":"GCA_025739075.1","organism":{"organismName":"Monkeypox virus","taxId":10244},"sourceDatabase":"SOURCE_DATABASE_GENBANK"}
{"accession":"GCA_025739085.1","annotationInfo":{"name":"Annotation submitted by Department of Infectious Diseases, National Institute of Health Doutor Ricardo Jorge, Portugal (INSA)","provider":"Department of Infectious Diseases, National Institute of Health Doutor Ricardo Jorge, Portugal (INSA)","releaseDate":"2022-09-19","stats":{"geneCounts":{"proteinCoding":174,"total":174}}},"assemblyInfo":{"assemblyLevel":"Complete Genome","assemblyMethod":"INSaFLU v. v. 1.5.2","assemblyName":"ASM2573908v1","assemblyStatus":"current","assemblyType":"haploid","releaseDate":"2022-09-12","sequencingTech":"Illumina","submitter":"Department of Infectious Diseases, National Institute of Health Doutor Ricardo Jorge, Portugal (INSA)"},"assemblyStats":{"contigL50":4,"contigN50":18055,"gcCount":"63626","gcPercent":33.0,"numberOfComponentSequences":1,"numberOfContigs":29,"numberOfScaffolds":1,"scaffoldL50":1,"scaffoldN50":196503,"totalNumberOfChromosomes":1,"totalSequenceLength":"196503","totalUngappedLength":"192725"},"currentAccession":"GCA_025739085.1","organism":{"organismName":"Monkeypox virus","taxId":10244},"sourceDatabase":"SOURCE_DATABASE_GENBANK"}
{"accession":"GCA_025739095.1","annotationInfo":{"name":"Annotation submitted by Department of Infectious Diseases, National Institute of Health Doutor Ricardo Jorge, Portugal (INSA)","provider":"Department of Infectious Diseases, National Institute of Health Doutor Ricardo Jorge, Portugal (INSA)","releaseDate":"2022-09-19","stats":{"geneCounts":{"proteinCoding":173,"total":173}}},"assemblyInfo":{"assemblyLevel":"Complete Genome","assemblyMethod":"INSaFLU v. v. 1.5.2","assemblyName":"ASM2573909v1","assemblyStatus":"current","assemblyType":"haploid","releaseDate":"2022-09-12","sequencingTech":"Illumina","submitter":"Department of Infectious Diseases, National Institute of Health Doutor Ricardo Jorge, Portugal (INSA)"},"assemblyStats":{"contigL50":5,"contigN50":17655,"gcCount":"63553","gcPercent":33.0,"numberOfComponentSequences":1,"numberOfContigs":27,"numberOfScaffolds":1,"scaffoldL50":1,"scaffoldN50":196497,"totalNumberOfChromosomes":1,"totalSequenceLength":"196497","totalUngappedLength":"192695"},"currentAccession":"GCA_025739095.1","organism":{"organismName":"Monkeypox virus","taxId":10244},"sourceDatabase":"SOURCE_DATABASE_GENBANK"}
{"accession":"GCA_025739105.1","annotationInfo":{"name":"Annotation submitted by Department of Infectious Diseases, National Institute of Health Doutor Ricardo Jorge, Portugal (INSA)","provider":"Department of Infectious Diseases, National Institute of Health Doutor Ricardo Jorge, Portugal (INSA)","releaseDate":"2022-09-19","stats":{"geneCounts":{"proteinCoding":175,"total":175}}},"assemblyInfo":{"assemblyLevel":"Complete Genome","assemblyMethod":"INSaFLU v. v. 1.5.2","assemblyName":"ASM2573910v1","assemblyStatus":"current","assemblyType":"haploid","releaseDate":"2022-09-12","sequencingTech":"Illumina","submitter":"Department of Infectious Diseases, National Institute of Health Doutor Ricardo Jorge, Portugal (INSA)"},"assemblyStats":{"contigL50":3,"contigN50":30200,"gcCount":"63842","gcPercent":33.0,"numberOfComponentSequences":1,"numberOfContigs":25,"numberOfScaffolds":1,"scaffoldL50":1,"scaffoldN50":196395,"totalNumberOfChromosomes":1,"totalSequenceLength":"196395","totalUngappedLength":"193493"},"currentAccession":"GCA_025739105.1","organism":{"organismName":"Monkeypox virus","taxId":10244},"sourceDatabase":"SOURCE_DATABASE_GENBANK"}
{"accession":"GCA_025739115.1","annotationInfo":{"name":"Annotation submitted by Department of Infectious Diseases, National Institute of Health Doutor Ricardo Jorge, Portugal (INSA)","provider":"Department of Infectious Diseases, National Institute of Health Doutor Ricardo Jorge, Portugal (INSA)","releaseDate":"2022-09-19","stats":{"geneCounts":{"proteinCoding":174,"total":174}}},"assemblyInfo":{"assemblyLevel":"Complete Genome","assemblyMethod":"INSaFLU v. v. 1.5.2","assemblyName":"ASM2573911v1","assemblyStatus":"current","assemblyType":"haploid","releaseDate":"2022-09-12","sequencingTech":"Illumina","submitter":"Department of Infectious Diseases, National Institute of Health Doutor Ricardo Jorge, Portugal (INSA)"},"assemblyStats":{"contigL50":4,"contigN50":17694,"gcCount":"63600","gcPercent":33.0,"numberOfComponentSequences":1,"numberOfContigs":30,"numberOfScaffolds":1,"scaffoldL50":1,"scaffoldN50":196499,"totalNumberOfChromosomes":1,"totalSequenceLength":"196499","totalUngappedLength":"192793"},"currentAccession":"GCA_025739115.1","organism":{"organismName":"Monkeypox virus","taxId":10244},"sourceDatabase":"SOURCE_DATABASE_GENBANK"}
{"accession":"GCA_025739125.1","annotationInfo":{"name":"Annotation submitted by Department of Infectious Diseases, National Institute of Health Doutor Ricardo Jorge, Portugal (INSA)","provider":"Department of Infectious Diseases, National Institute of Health Doutor Ricardo Jorge, Portugal (INSA)","releaseDate":"2022-09-19","stats":{"geneCounts":{"proteinCoding":174,"total":174}}},"assemblyInfo":{"assemblyLevel":"Complete Genome","assemblyMethod":"INSaFLU v. v. 1.5.2","assemblyName":"ASM2573912v1","assemblyStatus":"current","assemblyType":"haploid","releaseDate":"2022-09-12","sequencingTech":"Illumina","submitter":"Department of Infectious Diseases, National Institute of Health Doutor Ricardo Jorge, Portugal (INSA)"},"assemblyStats":{"contigL50":6,"contigN50":13334,"gcCount":"62711","gcPercent":33.0,"numberOfComponentSequences":1,"numberOfContigs":40,"numberOfScaffolds":1,"scaffoldL50":1,"scaffoldN50":196515,"totalNumberOfChromosomes":1,"totalSequenceLength":"196515","totalUngappedLength":"190013"},"currentAccession":"GCA_025739125.1","organism":{"organismName":"Monkeypox virus","taxId":10244},"sourceDatabase":"SOURCE_DATABASE_GENBANK"}
{"accession":"GCA_025739135.1","annotationInfo":{"name":"Annotation submitted by Department of Infectious Diseases, National Institute of Health Doutor Ricardo Jorge, Portugal (INSA)","provider":"Department of Infectious Diseases, National Institute of Health Doutor Ricardo Jorge, Portugal (INSA)","releaseDate":"2022-09-19","stats":{"geneCounts":{"proteinCoding":174,"total":174}}},"assemblyInfo":{"assemblyLevel":"Complete Genome","assemblyMethod":"INSaFLU v. v. 1.5.2","assemblyName":"ASM2573913v1","assemblyStatus":"current","assemblyType":"haploid","releaseDate":"2022-09-12","sequencingTech":"Illumina","submitter":"Department of Infectious Diseases, National Institute of Health Doutor Ricardo Jorge, Portugal (INSA)"},"assemblyStats":{"contigL50":4,"contigN50":20437,"gcCount":"64022","gcPercent":33.0,"numberOfComponentSequences":1,"numberOfContigs":23,"numberOfScaffolds":1,"scaffoldL50":1,"scaffoldN50":196481,"totalNumberOfChromosomes":1,"totalSequenceLength":"196481","totalUngappedLength":"194036"},"currentAccession":"GCA_025739135.1","organism":{"organismName":"Monkeypox virus","taxId":10244},"sourceDatabase":"SOURCE_DATABASE_GENBANK"}
{"accession":"GCA_025739145.1","annotationInfo":{"name":"Annotation submitted by Department of Infectious Diseases, National Institute of Health Doutor Ricardo Jorge, Portugal (INSA)","provider":"Department of Infectious Diseases, National Institute of Health Doutor Ricardo Jorge, Portugal (INSA)","releaseDate":"2022-09-19","stats":{"geneCounts":{"proteinCoding":175,"total":175}}},"assemblyInfo":{"assemblyLevel":"Complete Genome","assemblyMethod":"INSaFLU v. v. 1.5.2","assemblyName":"ASM2573914v1","assemblyStatus":"current","assemblyType":"haploid","releaseDate":"2022-09-12","sequencingTech":"Illumina","submitter":"Department of Infectious Diseases, National Institute of Health Doutor Ricardo Jorge, Portugal (INSA)"},"assemblyStats":{"contigL50":4,"contigN50":20604,"gcCount":"64183","gcPercent":33.0,"numberOfComponentSequences":1,"numberOfContigs":22,"numberOfScaffolds":1,"scaffoldL50":1,"scaffoldN50":196511,"totalNumberOfChromosomes":1,"totalSequenceLength":"196511","totalUngappedLength":"194592"},"currentAccession":"GCA_025739145.1","organism":{"organismName":"Monkeypox virus","taxId":10244},"sourceDatabase":"SOURCE_DATABASE_GENBANK"}
{"accession":"GCA_025739155.1","annotationInfo":{"name":"Annotation submitted by Department of Infectious Diseases, National Institute of Health Doutor Ricardo Jorge, Portugal (INSA)","provider":"Department of Infectious Diseases, National Institute of Health Doutor Ricardo Jorge, Portugal (INSA)","releaseDate":"2022-09-19","stats":{"geneCounts":{"proteinCoding":175,"total":175}}},"assemblyInfo":{"assemblyLevel":"Complete Genome","assemblyMethod":"INSaFLU v. v. 1.5.2","assemblyName":"ASM2573915v1","assemblyStatus":"current","assemblyType":"haploid","releaseDate":"2022-09-12","sequencingTech":"Illumina","submitter":"Department of Infectious Diseases, National Institute of Health Doutor Ricardo Jorge, Portugal (INSA)"},"assemblyStats":{"contigL50":3,"contigN50":28919,"gcCount":"64287","gcPercent":33.0,"numberOfComponentSequences":1,"numberOfContigs":14,"numberOfScaffolds":1,"scaffoldL50":1,"scaffoldN50":196495,"totalNumberOfChromosomes":1,"totalSequenceLength":"196495","totalUngappedLength":"194789"},"currentAccession":"GCA_025739155.1","organism":{"organismName":"Monkeypox virus","taxId":10244},"sourceDatabase":"SOURCE_DATABASE_GENBANK"}
{"accession":"GCA_025739185.1","annotationInfo":{"name":"Annotation submitted by Department of Infectious Diseases, National Institute of Health Doutor Ricardo Jorge, Portugal (INSA)","provider":"Department of Infectious Diseases, National Institute of Health Doutor Ricardo Jorge, Portugal (INSA)","releaseDate":"2022-09-19","stats":{"geneCounts":{"other":1,"proteinCoding":174,"total":175}}},"assemblyInfo":{"assemblyLevel":"Complete Genome","assemblyMethod":"INSaFLU v. v. 1.5.2","assemblyName":"ASM2573918v1","assemblyStatus":"current","assemblyType":"haploid","releaseDate":"2022-09-12","sequencingTech":"Illumina","submitter":"Department of Infectious Diseases, National Institute of Health Doutor Ricardo Jorge, Portugal (INSA)"},"assemblyStats":{"contigL50":3,"contigN50":29199,"gcCount":"63843","gcPercent":33.0,"numberOfComponentSequences":1,"numberOfContigs":24,"numberOfScaffolds":1,"scaffoldL50":1,"scaffoldN50":196461,"totalNumberOfChromosomes":1,"totalSequenceLength":"196461","totalUngappedLength":"193579"},"currentAccession":"GCA_025739185.1","organism":{"organismName":"Monkeypox virus","taxId":10244},"sourceDatabase":"SOURCE_DATABASE_GENBANK"}
{"accession":"GCA_025739195.1","annotationInfo":{"name":"Annotation submitted by Department of Infectious Diseases, National Institute of Health Doutor Ricardo Jorge, Portugal (INSA)","provider":"Department of Infectious Diseases, National Institute of Health Doutor Ricardo Jorge, Portugal (INSA)","releaseDate":"2022-09-19","stats":{"geneCounts":{"proteinCoding":174,"total":174}}},"assemblyInfo":{"assemblyLevel":"Complete Genome","assemblyMethod":"INSaFLU v. v. 1.5.2","assemblyName":"ASM2573919v1","assemblyStatus":"current","assemblyType":"haploid","releaseDate":"2022-09-12","sequencingTech":"Illumina","submitter":"Department of Infectious Diseases, National Institute of Health Doutor Ricardo Jorge, Portugal (INSA)"},"assemblyStats":{"contigL50":4,"contigN50":20652,"gcCount":"63566","gcPercent":33.0,"numberOfComponentSequences":1,"numberOfContigs":22,"numberOfScaffolds":1,"scaffoldL50":1,"scaffoldN50":196461,"totalNumberOfChromosomes":1,"totalSequenceLength":"196461","totalUngappedLength":"192583"},"currentAccession":"GCA_025739195.1","organism":{"organismName":"Monkeypox virus","taxId":10244},"sourceDatabase":"SOURCE_DATABASE_GENBANK"}
{"accession":"GCA_025739205.1","annotationInfo":{"name":"Annotation submitted by Department of Infectious Diseases, National Institute of Health Doutor Ricardo Jorge, Portugal (INSA)","provider":"Department of Infectious Diseases, National Institute of Health Doutor Ricardo Jorge, Portugal (INSA)","releaseDate":"2022-09-19","stats":{"geneCounts":{"proteinCoding":174,"total":174}}},"assemblyInfo":{"assemblyLevel":"Complete Genome","assemblyMethod":"INSaFLU v. v. 1.5.2","assemblyName":"ASM2573920v1","assemblyStatus":"current","assemblyType":"haploid","releaseDate":"2022-09-12","sequencingTech":"Illumina","submitter":"Department of Infectious Diseases, National Institute of Health Doutor Ricardo Jorge, Portugal (INSA)"},"assemblyStats":{"contigL50":14,"contigN50":4394,"gcCount":"60344","gcPercent":33.0,"numberOfComponentSequences":1,"numberOfContigs":104,"numberOfScaffolds":1,"scaffoldL50":1,"scaffoldN50":196477,"totalNumberOfChromosomes":1,"totalSequenceLength":"196477","totalUngappedLength":"182346"},"currentAccession":"GCA_025739205.1","organism":{"organismName":"Monkeypox virus","taxId":10244},"sourceDatabase":"SOURCE_DATABASE_GENBANK"}
{"accession":"GCA_025739215.1","annotationInfo":{"name":"Annotation submitted by Department of Infectious Diseases, National Institute of Health Doutor Ricardo Jorge, Portugal (INSA)","provider":"Department of Infectious Diseases, National Institute of Health Doutor Ricardo Jorge, Portugal (INSA)","releaseDate":"2022-09-19","stats":{"geneCounts":{"proteinCoding":174,"total":174}}},"assemblyInfo":{"assemblyLevel":"Complete Genome","assemblyMethod":"INSaFLU v. v. 1.5.2","assemblyName":"ASM2573921v1","assemblyStatus":"current","assemblyType":"haploid","releaseDate":"2022-09-12","sequencingTech":"Illumina","submitter":"Department of Infectious Diseases, National Institute of Health Doutor Ricardo Jorge, Portugal (INSA)"},"assemblyStats":{"contigL50":7,"contigN50":11768,"gcCount":"62571","gcPercent":33.0,"numberOfComponentSequences":1,"numberOfContigs":50,"numberOfScaffolds":1,"scaffoldL50":1,"scaffoldN50":196019,"totalNumberOfChromosomes":1,"totalSequenceLength":"196019","totalUngappedLength":"189720"},"currentAccession":"GCA_025739215.1","organism":{"organismName":"Monkeypox virus","taxId":10244},"sourceDatabase":"SOURCE_DATABASE_GENBANK"}
{"accession":"GCA_025739245.1","annotationInfo":{"name":"Annotation submitted by Department of Infectious Diseases, National Institute of Health Doutor Ricardo Jorge, Portugal (INSA)","provider":"Department of Infectious Diseases, National Institute of Health Doutor Ricardo Jorge, Portugal (INSA)","releaseDate":"2022-09-19","stats":{"geneCounts":{"proteinCoding":174,"total":174}}},"assemblyInfo":{"assemblyLevel":"Complete Genome","assemblyMethod":"INSaFLU v. v. 1.5.2","assemblyName":"ASM2573924v1","assemblyStatus":"current","assemblyType":"haploid","releaseDate":"2022-09-12","sequencingTech":"Illumina","submitter":"Department of Infectious Diseases, National Institute of Health Doutor Ricardo Jorge, Portugal (INSA)"},"assemblyStats":{"contigL50":4,"contigN50":17227,"gcCount":"63371","gcPercent":33.0,"numberOfComponentSequences":1,"numberOfContigs":36,"numberOfScaffolds":1,"scaffoldL50":1,"scaffoldN50":196429,"totalNumberOfChromosomes":1,"totalSequenceLength":"196429","totalUngappedLength":"191928"},"currentAccession":"GCA_025739245.1","organism":{"organismName":"Monkeypox virus","taxId":10244},"sourceDatabase":"SOURCE_DATABASE_GENBANK"}
{"accession":"GCA_025739255.1","annotationInfo":{"name":"Annotation submitted by Department of Infectious Diseases, National Institute of Health Doutor Ricardo Jorge, Portugal (INSA)","provider":"Department of Infectious Diseases, National Institute of Health Doutor Ricardo Jorge, Portugal (INSA)","releaseDate":"2022-09-19","stats":{"geneCounts":{"proteinCoding":175,"total":175}}},"assemblyInfo":{"assemblyLevel":"Complete Genome","assemblyMethod":"INSaFLU v. v. 1.5.2","assemblyName":"ASM2573925v1","assemblyStatus":"current","assemblyType":"haploid","releaseDate":"2022-09-12","sequencingTech":"Illumina","submitter":"Department of Infectious Diseases, National Institute of Health Doutor Ricardo Jorge, Portugal (INSA)"},"assemblyStats":{"contigL50":6,"contigN50":15844,"gcCount":"63223","gcPercent":33.0,"numberOfComponentSequences":1,"numberOfContigs":36,"numberOfScaffolds":1,"scaffoldL50":1,"scaffoldN50":196523,"totalNumberOfChromosomes":1,"totalSequenceLength":"196523","totalUngappedLength":"191431"},"currentAccession":"GCA_025739255.1","organism":{"organismName":"Monkeypox virus","taxId":10244},"sourceDatabase":"SOURCE_DATABASE_GENBANK"}
{"accession":"GCA_025739265.1","annotationInfo":{"name":"Annotation submitted by Department of Infectious Diseases, National Institute of Health Doutor Ricardo Jorge, Portugal (INSA)","provider":"Department of Infectious Diseases, National Institute of Health Doutor Ricardo Jorge, Portugal (INSA)","releaseDate":"2022-09-19","stats":{"geneCounts":{"proteinCoding":175,"total":175}}},"assemblyInfo":{"assemblyLevel":"Complete Genome","assemblyMethod":"INSaFLU v. v. 1.5.2","assemblyName":"ASM2573926v1","assemblyStatus":"current","assemblyType":"haploid","releaseDate":"2022-09-12","sequencingTech":"Illumina","submitter":"Department of Infectious Diseases, National Institute of Health Doutor Ricardo Jorge, Portugal (INSA)"},"assemblyStats":{"contigL50":3,"contigN50":33285,"gcCount":"63977","gcPercent":33.0,"numberOfComponentSequences":1,"numberOfContigs":20,"numberOfScaffolds":1,"scaffoldL50":1,"scaffoldN50":196519,"totalNumberOfChromosomes":1,"totalSequenceLength":"196519","totalUngappedLength":"193726"},"currentAccession":"GCA_025739265.1","organism":{"organismName":"Monkeypox virus","taxId":10244},"sourceDatabase":"SOURCE_DATABASE_GENBANK"}
{"accession":"GCA_025739295.1","annotationInfo":{"name":"Annotation submitted by Department of Infectious Diseases, National Institute of Health Doutor Ricardo Jorge, Portugal (INSA)","provider":"Department of Infectious Diseases, National Institute of Health Doutor Ricardo Jorge, Portugal (INSA)","releaseDate":"2022-09-19","stats":{"geneCounts":{"proteinCoding":175,"total":175}}},"assemblyInfo":{"assemblyLevel":"Complete Genome","assemblyMethod":"INSaFLU v. v. 1.5.2","assemblyName":"ASM2573929v1","assemblyStatus":"current","assemblyType":"haploid","releaseDate":"2022-09-12","sequencingTech":"Illumina","submitter":"Department of Infectious Diseases, National Institute of Health Doutor Ricardo Jorge, Portugal (INSA)"},"assemblyStats":{"contigL50":2,"contigN50":83522,"gcCount":"64732","gcPercent":33.0,"numberOfComponentSequences":1,"numberOfContigs":4,"numberOfScaffolds":1,"scaffoldL50":1,"scaffoldN50":196519,"totalNumberOfChromosomes":1,"totalSequenceLength":"196519","totalUngappedLength":"196146"},"currentAccession":"GCA_025739295.1","organism":{"organismName":"Monkeypox virus","taxId":10244},"sourceDatabase":"SOURCE_DATABASE_GENBANK"}
{"accession":"GCA_025739305.1","annotationInfo":{"name":"Annotation submitted by Department of Infectious Diseases, National Institute of Health Doutor Ricardo Jorge, Portugal (INSA)","provider":"Department of Infectious Diseases, National Institute of Health Doutor Ricardo Jorge, Portugal (INSA)","releaseDate":"2022-09-19","stats":{"geneCounts":{"proteinCoding":175,"total":175}}},"assemblyInfo":{"assemblyLevel":"Complete Genome","assemblyMethod":"INSaFLU v. v. 1.5.2","assemblyName":"ASM2573930v1","assemblyStatus":"current","assemblyType":"haploid","releaseDate":"2022-09-12","sequencingTech":"Illumina","submitter":"Department of Infectious Diseases, National Institute of Health Doutor Ricardo Jorge, Portugal (INSA)"},"assemblyStats":{"contigL50":4,"contigN50":16096,"gcCount":"63584","gcPercent":33.0,"numberOfComponentSequences":1,"numberOfContigs":24,"numberOfScaffolds":1,"scaffoldL50":1,"scaffoldN50":196503,"totalNumberOfChromosomes":1,"totalSequenceLength":"196503","totalUngappedLength":"192652"},"currentAccession":"GCA_025739305.1","organism":{"organismName":"Monkeypox virus","taxId":10244},"sourceDatabase":"SOURCE_DATABASE_GENBANK"}
{"accession":"GCA_025739315.1","annotationInfo":{"name":"Annotation submitted by Department of Infectious Diseases, National Institute of Health Doutor Ricardo Jorge, Portugal (INSA)","provider":"Department of Infectious Diseases, National Institute of Health Doutor Ricardo Jorge, Portugal (INSA)","releaseDate":"2022-09-19","stats":{"geneCounts":{"proteinCoding":175,"total":175}}},"assemblyInfo":{"assemblyLevel":"Complete Genome","assemblyMethod":"INSaFLU v. v. 1.5.2","assemblyName":"ASM2573931v1","assemblyStatus":"current","assemblyType":"haploid","releaseDate":"2022-09-12","sequencingTech":"Illumina","submitter":"Department of Infectious Diseases, National Institute of Health Doutor Ricardo Jorge, Portugal (INSA)"},"assemblyStats":{"contigL50":2,"contigN50":39288,"gcCount":"64567","gcPercent":33.0,"numberOfComponentSequences":1,"numberOfContigs":14,"numberOfScaffolds":1,"scaffoldL50":1,"scaffoldN50":196459,"totalNumberOfChromosomes":1,"totalSequenceLength":"196459","totalUngappedLength":"195724"},"currentAccession":"GCA_025739315.1","organism":{"organismName":"Monkeypox virus","taxId":10244},"sourceDatabase":"SOURCE_DATABASE_GENBANK"}
{"accession":"GCA_025739335.1","annotationInfo":{"name":"Annotation submitted by Department of Infectious Diseases, National Institute of Health Doutor Ricardo Jorge, Portugal (INSA)","provider":"Department of Infectious Diseases, National Institute of Health Doutor Ricardo Jorge, Portugal (INSA)","releaseDate":"2022-09-19","stats":{"geneCounts":{"proteinCoding":174,"total":174}}},"assemblyInfo":{"assemblyLevel":"Complete Genome","assemblyMethod":"INSaFLU v. v. 1.5.2","assemblyName":"ASM2573933v1","assemblyStatus":"current","assemblyType":"haploid","releaseDate":"2022-09-12","sequencingTech":"Illumina","submitter":"Department of Infectious Diseases, National Institute of Health Doutor Ricardo Jorge, Portugal (INSA)"},"assemblyStats":{"contigL50":7,"contigN50":10252,"gcCount":"61747","gcPercent":33.0,"numberOfComponentSequences":1,"numberOfContigs":60,"numberOfScaffolds":1,"scaffoldL50":1,"scaffoldN50":196497,"totalNumberOfChromosomes":1,"totalSequenceLength":"196497","totalUngappedLength":"187297"},"currentAccession":"GCA_025739335.1","organism":{"organismName":"Monkeypox virus","taxId":10244},"sourceDatabase":"SOURCE_DATABASE_GENBANK"}
{"accession":"GCA_025739355.1","annotationInfo":{"name":"Annotation submitted by Department of Infectious Diseases, National Institute of Health Doutor Ricardo Jorge, Portugal (INSA)","provider":"Department of Infectious Diseases, National Institute of Health Doutor Ricardo Jorge, Portugal (INSA)","releaseDate":"2022-09-19","stats":{"geneCounts":{"proteinCoding":174,"total":174}}},"assemblyInfo":{"assemblyLevel":"Complete Genome","assemblyMethod":"INSaFLU v. v. 1.5.2","assemblyName":"ASM2573935v1","assemblyStatus":"current","assemblyType":"haploid","releaseDate":"2022-09-12","sequencingTech":"Illumina","submitter":"Department of Infectious Diseases, National Institute of Health Doutor Ricardo Jorge, Portugal (INSA)"},"assemblyStats":{"contigL50":11,"contigN50":5589,"gcCount":"58974","gcPercent":33.0,"numberOfComponentSequences":1,"numberOfContigs":100,"numberOfScaffolds":1,"scaffoldL50":1,"scaffoldN50":196521,"totalNumberOfChromosomes":1,"totalSequenceLength":"196521","totalUngappedLength":"178231"},"currentAccession":"GCA_025739355.1","organism":{"organismName":"Monkeypox virus","taxId":10244},"sourceDatabase":"SOURCE_DATABASE_GENBANK"}
{"accession":"GCA_025739365.1","annotationInfo":{"name":"Annotation submitted by Department of Infectious Diseases, National Institute of Health Doutor Ricardo Jorge, Portugal (INSA)","provider":"Department of Infectious Diseases, National Institute of Health Doutor Ricardo Jorge, Portugal (INSA)","releaseDate":"2022-09-19","stats":{"geneCounts":{"proteinCoding":175,"total":175}}},"assemblyInfo":{"assemblyLevel":"Complete Genome","assemblyMethod":"INSaFLU v. v. 1.5.2","assemblyName":"ASM2573936v1","assemblyStatus":"current","assemblyType":"haploid","releaseDate":"2022-09-12","sequencingTech":"Illumina","submitter":"Department of Infectious Diseases, National Institute of Health Doutor Ricardo Jorge, Portugal (INSA)"},"assemblyStats":{"contigL50":2,"contigN50":52764,"gcCount":"64503","gcPercent":33.0,"numberOfComponentSequences":1,"numberOfContigs":18,"numberOfScaffolds":1,"scaffoldL50":1,"scaffoldN50":196371,"totalNumberOfChromosomes":1,"totalSequenceLength":"196371","totalUngappedLength":"195287"},"currentAccession":"GCA_025739365.1","organism":{"organismName":"Monkeypox virus","taxId":10244},"sourceDatabase":"SOURCE_DATABASE_GENBANK"}
{"accession":"GCA_025739375.1","annotationInfo":{"name":"Annotation submitted by Department of Infectious Diseases, National Institute of Health Doutor Ricardo Jorge, Portugal (INSA)","provider":"Department of Infectious Diseases, National Institute of Health Doutor Ricardo Jorge, Portugal (INSA)","releaseDate":"2022-09-19","stats":{"geneCounts":{"proteinCoding":175,"total":175}}},"assemblyInfo":{"assemblyLevel":"Complete Genome","assemblyMethod":"INSaFLU v. v. 1.5.2","assemblyName":"ASM2573937v1","assemblyStatus":"current","assemblyType":"haploid","releaseDate":"2022-09-12","sequencingTech":"Illumina","submitter":"Department of Infectious Diseases, National Institute of Health Doutor Ricardo Jorge, Portugal (INSA)"},"assemblyStats":{"contigL50":4,"contigN50":17681,"gcCount":"63246","gcPercent":33.0,"numberOfComponentSequences":1,"numberOfContigs":30,"numberOfScaffolds":1,"scaffoldL50":1,"scaffoldN50":196501,"totalNumberOfChromosomes":1,"totalSequenceLength":"196501","totalUngappedLength":"191781"},"currentAccession":"GCA_025739375.1","organism":{"organismName":"Monkeypox virus","taxId":10244},"sourceDatabase":"SOURCE_DATABASE_GENBANK"}
{"accession":"GCA_025739405.1","annotationInfo":{"name":"Annotation submitted by Department of Infectious Diseases, National Institute of Health Doutor Ricardo Jorge, Portugal (INSA)","provider":"Department of Infectious Diseases, National Institute of Health Doutor Ricardo Jorge, Portugal (INSA)","releaseDate":"2022-09-19","stats":{"geneCounts":{"proteinCoding":175,"total":175}}},"assemblyInfo":{"assemblyLevel":"Complete Genome","assemblyMethod":"INSaFLU v. v. 1.5.2","assemblyName":"ASM2573940v1","assemblyStatus":"current","assemblyType":"haploid","releaseDate":"2022-09-12","sequencingTech":"Illumina","submitter":"Department of Infectious Diseases, National Institute of Health Doutor Ricardo Jorge, Portugal (INSA)"},"assemblyStats":{"contigL50":3,"contigN50":30198,"gcCount":"64365","gcPercent":33.0,"numberOfComponentSequences":1,"numberOfContigs":21,"numberOfScaffolds":1,"scaffoldL50":1,"scaffoldN50":196436,"totalNumberOfChromosomes":1,"totalSequenceLength":"196436","totalUngappedLength":"195016"},"currentAccession":"GCA_025739405.1","organism":{"organismName":"Monkeypox virus","taxId":10244},"sourceDatabase":"SOURCE_DATABASE_GENBANK"}
{"accession":"GCA_025739415.1","annotationInfo":{"name":"Annotation submitted by Department of Infectious Diseases, National Institute of Health Doutor Ricardo Jorge, Portugal (INSA)","provider":"Department of Infectious Diseases, National Institute of Health Doutor Ricardo Jorge, Portugal (INSA)","releaseDate":"2022-09-19","stats":{"geneCounts":{"proteinCoding":173,"total":173}}},"assemblyInfo":{"assemblyLevel":"Complete Genome","assemblyMethod":"INSaFLU v. v. 1.5.2","assemblyName":"ASM2573941v1","assemblyStatus":"current","assemblyType":"haploid","releaseDate":"2022-09-12","sequencingTech":"Illumina","submitter":"Department of Infectious Diseases, National Institute of Health Doutor Ricardo Jorge, Portugal (INSA)"},"assemblyStats":{"contigL50":6,"contigN50":10273,"gcCount":"61636","gcPercent":33.0,"numberOfComponentSequences":1,"numberOfContigs":49,"numberOfScaffolds":1,"scaffoldL50":1,"scaffoldN50":196471,"totalNumberOfChromosomes":1,"totalSequenceLength":"196471","totalUngappedLength":"186874"},"currentAccession":"GCA_025739415.1","organism":{"organismName":"Monkeypox virus","taxId":10244},"sourceDatabase":"SOURCE_DATABASE_GENBANK"}
{"accession":"GCA_025739425.1","annotationInfo":{"name":"Annotation submitted by Department of Infectious Diseases, National Institute of Health Doutor Ricardo Jorge, Portugal (INSA)","provider":"Department of Infectious Diseases, National Institute of Health Doutor Ricardo Jorge, Portugal (INSA)","releaseDate":"2022-09-19","stats":{"geneCounts":{"proteinCoding":175,"total":175}}},"assemblyInfo":{"assemblyLevel":"Complete Genome","assemblyMethod":"INSaFLU v. v. 1.5.2","assemblyName":"ASM2573942v1","assemblyStatus":"current","assemblyType":"haploid","releaseDate":"2022-09-12","sequencingTech":"Illumina","submitter":"Department of Infectious Diseases, National Institute of Health Doutor Ricardo Jorge, Portugal (INSA)"},"assemblyStats":{"contigL50":4,"contigN50":16485,"gcCount":"63091","gcPercent":33.0,"numberOfComponentSequences":1,"numberOfContigs":45,"numberOfScaffolds":1,"scaffoldL50":1,"scaffoldN50":196517,"totalNumberOfChromosomes":1,"totalSequenceLength":"196517","totalUngappedLength":"191241"},"currentAccession":"GCA_025739425.1","organism":{"organismName":"Monkeypox virus","taxId":10244},"sourceDatabase":"SOURCE_DATABASE_GENBANK"}
{"accession":"GCA_025739435.1","annotationInfo":{"name":"Annotation submitted by Department of Infectious Diseases, National Institute of Health Doutor Ricardo Jorge, Portugal (INSA)","provider":"Department of Infectious Diseases, National Institute of Health Doutor Ricardo Jorge, Portugal (INSA)","releaseDate":"2022-09-19","stats":{"geneCounts":{"proteinCoding":175,"total":175}}},"assemblyInfo":{"assemblyLevel":"Complete Genome","assemblyMethod":"INSaFLU v. v. 1.5.2","assemblyName":"ASM2573943v1","assemblyStatus":"current","assemblyType":"haploid","releaseDate":"2022-09-12","sequencingTech":"Illumina","submitter":"Department of Infectious Diseases, National Institute of Health Doutor Ricardo Jorge, Portugal (INSA)"},"assemblyStats":{"contigL50":4,"contigN50":17684,"gcCount":"63570","gcPercent":33.0,"numberOfComponentSequences":1,"numberOfContigs":27,"numberOfScaffolds":1,"scaffoldL50":1,"scaffoldN50":196411,"totalNumberOfChromosomes":1,"totalSequenceLength":"196411","totalUngappedLength":"192781"},"currentAccession":"GCA_025739435.1","organism":{"organismName":"Monkeypox virus","taxId":10244},"sourceDatabase":"SOURCE_DATABASE_GENBANK"}
{"accession":"GCA_025739445.1","annotationInfo":{"name":"Annotation submitted by Department of Infectious Diseases, National Institute of Health Doutor Ricardo Jorge, Portugal (INSA)","provider":"Department of Infectious Diseases, National Institute of Health Doutor Ricardo Jorge, Portugal (INSA)","releaseDate":"2022-09-19","stats":{"geneCounts":{"proteinCoding":174,"total":174}}},"assemblyInfo":{"assemblyLevel":"Complete Genome","assemblyMethod":"INSaFLU v. v. 1.5.2","assemblyName":"ASM2573944v1","assemblyStatus":"current","assemblyType":"haploid","releaseDate":"2022-09-12","sequencingTech":"Illumina","submitter":"Department of Infectious Diseases, National Institute of Health Doutor Ricardo Jorge, Portugal (INSA)"},"assemblyStats":{"contigL50":3,"contigN50":30295,"gcCount":"63706","gcPercent":33.0,"numberOfComponentSequences":1,"numberOfContigs":30,"numberOfScaffolds":1,"scaffoldL50":1,"scaffoldN50":196465,"totalNumberOfChromosomes":1,"totalSequenceLength":"196465","totalUngappedLength":"193010"},"currentAccession":"GCA_025739445.1","organism":{"organismName":"Monkeypox virus","taxId":10244},"sourceDatabase":"SOURCE_DATABASE_GENBANK"}
{"accession":"GCA_025739455.1","annotationInfo":{"name":"Annotation submitted by Department of Infectious Diseases, National Institute of Health Doutor Ricardo Jorge, Portugal (INSA)","provider":"Department of Infectious Diseases, National Institute of Health Doutor Ricardo Jorge, Portugal (INSA)","releaseDate":"2022-09-19","stats":{"geneCounts":{"proteinCoding":175,"total":175}}},"assemblyInfo":{"assemblyLevel":"Complete Genome","assemblyMethod":"INSaFLU v. v. 1.5.2","assemblyName":"ASM2573945v1","assemblyStatus":"current","assemblyType":"haploid","releaseDate":"2022-09-12","sequencingTech":"Illumina","submitter":"Department of Infectious Diseases, National Institute of Health Doutor Ricardo Jorge, Portugal (INSA)"},"assemblyStats":{"contigL50":3,"contigN50":30290,"gcCount":"64455","gcPercent":33.0,"numberOfComponentSequences":1,"numberOfContigs":18,"numberOfScaffolds":1,"scaffoldL50":1,"scaffoldN50":196517,"totalNumberOfChromosomes":1,"totalSequenceLength":"196517","totalUngappedLength":"195268"},"currentAccession":"GCA_025739455.1","organism":{"organismName":"Monkeypox virus","taxId":10244},"sourceDatabase":"SOURCE_DATABASE_GENBANK"}
{"accession":"GCA_025739465.1","annotationInfo":{"name":"Annotation submitted by Department of Infectious Diseases, National Institute of Health Doutor Ricardo Jorge, Portugal (INSA)","provider":"Department of Infectious Diseases, National Institute of Health Doutor Ricardo Jorge, Portugal (INSA)","releaseDate":"2022-09-19","stats":{"geneCounts":{"proteinCoding":174,"total":174}}},"assemblyInfo":{"assemblyLevel":"Complete Genome","assemblyMethod":"INSaFLU v. v. 1.5.2","assemblyName":"ASM2573946v1","assemblyStatus":"current","assemblyType":"haploid","releaseDate":"2022-09-12","sequencingTech":"Illumina","submitter":"Department of Infectious Diseases, National Institute of Health Doutor Ricardo Jorge, Portugal (INSA)"},"assemblyStats":{"contigL50":6,"contigN50":11988,"gcCount":"61889","gcPercent":33.0,"numberOfComponentSequences":1,"numberOfContigs":55,"numberOfScaffolds":1,"scaffoldL50":1,"scaffoldN50":196461,"totalNumberOfChromosomes":1,"totalSequenceLength":"196461","totalUngappedLength":"187431"},"currentAccession":"GCA_025739465.1","organism":{"organismName":"Monkeypox virus","taxId":10244},"sourceDatabase":"SOURCE_DATABASE_GENBANK"}
{"accession":"GCA_025739475.1","annotationInfo":{"name":"Annotation submitted by Department of Infectious Diseases, National Institute of Health Doutor Ricardo Jorge, Portugal (INSA)","provider":"Department of Infectious Diseases, National Institute of Health Doutor Ricardo Jorge, Portugal (INSA)","releaseDate":"2022-09-19","stats":{"geneCounts":{"proteinCoding":174,"total":174}}},"assemblyInfo":{"assemblyLevel":"Complete Genome","assemblyMethod":"INSaFLU v. v. 1.5.2","assemblyName":"ASM2573947v1","assemblyStatus":"current","assemblyType":"haploid","releaseDate":"2022-09-12","sequencingTech":"Illumina","submitter":"Department of Infectious Diseases, National Institute of Health Doutor Ricardo Jorge, Portugal (INSA)"},"assemblyStats":{"contigL50":6,"contigN50":11787,"gcCount":"61463","gcPercent":33.0,"numberOfComponentSequences":1,"numberOfContigs":65,"numberOfScaffolds":1,"scaffoldL50":1,"scaffoldN50":196461,"totalNumberOfChromosomes":1,"totalSequenceLength":"196461","totalUngappedLength":"186296"},"currentAccession":"GCA_025739475.1","organism":{"organismName":"Monkeypox virus","taxId":10244},"sourceDatabase":"SOURCE_DATABASE_GENBANK"}
{"accession":"GCA_025739485.1","annotationInfo":{"name":"Annotation submitted by Department of Infectious Diseases, National Institute of Health Doutor Ricardo Jorge, Portugal (INSA)","provider":"Department of Infectious Diseases, National Institute of Health Doutor Ricardo Jorge, Portugal (INSA)","releaseDate":"2022-09-19","stats":{"geneCounts":{"proteinCoding":171,"total":171}}},"assemblyInfo":{"assemblyLevel":"Complete Genome","assemblyMethod":"INSaFLU v. v. 1.5.2","assemblyName":"ASM2573948v1","assemblyStatus":"current","assemblyType":"haploid","releaseDate":"2022-09-12","sequencingTech":"Illumina","submitter":"Department of Infectious Diseases, National Institute of Health Doutor Ricardo Jorge, Portugal (INSA)"},"assemblyStats":{"contigL50":7,"contigN50":8693,"gcCount":"59926","gcPercent":33.0,"numberOfComponentSequences":1,"numberOfContigs":93,"numberOfScaffolds":1,"scaffoldL50":1,"scaffoldN50":196521,"totalNumberOfChromosomes":1,"totalSequenceLength":"196521","totalUngappedLength":"181205"},"currentAccession":"GCA_025739485.1","organism":{"organismName":"Monkeypox virus","taxId":10244},"sourceDatabase":"SOURCE_DATABASE_GENBANK"}
{"accession":"GCA_025739495.1","annotationInfo":{"name":"Annotation submitted by Department of Infectious Diseases, National Institute of Health Doutor Ricardo Jorge, Portugal (INSA)","provider":"Department of Infectious Diseases, National Institute of Health Doutor Ricardo Jorge, Portugal (INSA)","releaseDate":"2022-09-19","stats":{"geneCounts":{"proteinCoding":175,"total":175}}},"assemblyInfo":{"assemblyLevel":"Complete Genome","assemblyMethod":"INSaFLU v. v. 1.5.2","assemblyName":"ASM2573949v1","assemblyStatus":"current","assemblyType":"haploid","releaseDate":"2022-09-12","sequencingTech":"Illumina","submitter":"Department of Infectious Diseases, National Institute of Health Doutor Ricardo Jorge, Portugal (INSA)"},"assemblyStats":{"contigL50":5,"contigN50":15799,"gcCount":"63536","gcPercent":33.0,"numberOfComponentSequences":1,"numberOfContigs":36,"numberOfScaffolds":1,"scaffoldL50":1,"scaffoldN50":196348,"totalNumberOfChromosomes":1,"totalSequenceLength":"196348","totalUngappedLength":"192408"},"currentAccession":"GCA_025739495.1","organism":{"organismName":"Monkeypox virus","taxId":10244},"sourceDatabase":"SOURCE_DATABASE_GENBANK"}
{"accession":"GCA_025739505.1","annotationInfo":{"name":"Annotation submitted by Department of Infectious Diseases, National Institute of Health Doutor Ricardo Jorge, Portugal (INSA)","provider":"Department of Infectious Diseases, National Institute of Health Doutor Ricardo Jorge, Portugal (INSA)","releaseDate":"2022-09-19","stats":{"geneCounts":{"proteinCoding":175,"total":175}}},"assemblyInfo":{"assemblyLevel":"Complete Genome","assemblyMethod":"INSaFLU v. v. 1.5.2","assemblyName":"ASM2573950v1","assemblyStatus":"current","assemblyType":"haploid","releaseDate":"2022-09-12","sequencingTech":"Illumina","submitter":"Department of Infectious Diseases, National Institute of Health Doutor Ricardo Jorge, Portugal (INSA)"},"assemblyStats":{"contigL50":4,"contigN50":18086,"gcCount":"63624","gcPercent":33.0,"numberOfComponentSequences":1,"numberOfContigs":35,"numberOfScaffolds":1,"scaffoldL50":1,"scaffoldN50":196498,"totalNumberOfChromosomes":1,"totalSequenceLength":"196498","totalUngappedLength":"192788"},"currentAccession":"GCA_025739505.1","organism":{"organismName":"Monkeypox virus","taxId":10244},"sourceDatabase":"SOURCE_DATABASE_GENBANK"}
{"accession":"GCA_025739515.1","annotationInfo":{"name":"Annotation submitted by Department of Infectious Diseases, National Institute of Health Doutor Ricardo Jorge, Portugal (INSA)","provider":"Department of Infectious Diseases, National Institute of Health Doutor Ricardo Jorge, Portugal (INSA)","releaseDate":"2022-09-19","stats":{"geneCounts":{"proteinCoding":170,"total":170}}},"assemblyInfo":{"assemblyLevel":"Complete Genome","assemblyMethod":"INSaFLU v. v. 1.5.2","assemblyName":"ASM2573951v1","assemblyStatus":"current","assemblyType":"haploid","releaseDate":"2022-09-12","sequencingTech":"Illumina","submitter":"Department of Infectious Diseases, National Institute of Health Doutor Ricardo Jorge, Portugal (INSA)"},"assemblyStats":{"contigL50":10,"contigN50":5858,"gcCount":"59082","gcPercent":33.0,"numberOfComponentSequences":1,"numberOfContigs":91,"numberOfScaffolds":1,"scaffoldL50":1,"scaffoldN50":196517,"totalNumberOfChromosomes":1,"totalSequenceLength":"196517","totalUngappedLength":"178591"},"currentAccession":"GCA_025739515.1","organism":{"organismName":"Monkeypox virus","taxId":10244},"sourceDatabase":"SOURCE_DATABASE_GENBANK"}
{"accession":"GCA_025739525.1","annotationInfo":{"name":"Annotation submitted by Department of Infectious Diseases, National Institute of Health Doutor Ricardo Jorge, Portugal (INSA)","provider":"Department of Infectious Diseases, National Institute of Health Doutor Ricardo Jorge, Portugal (INSA)","releaseDate":"2022-09-19","stats":{"geneCounts":{"proteinCoding":174,"total":174}}},"assemblyInfo":{"assemblyLevel":"Complete Genome","assemblyMethod":"INSaFLU v. v. 1.5.2","assemblyName":"ASM2573952v1","assemblyStatus":"current","assemblyType":"haploid","releaseDate":"2022-09-12","sequencingTech":"Illumina","submitter":"Department of Infectious Diseases, National Institute of Health Doutor Ricardo Jorge, Portugal (INSA)"},"assemblyStats":{"contigL50":5,"contigN50":15733,"gcCount":"62717","gcPercent":33.0,"numberOfComponentSequences":1,"numberOfContigs":49,"numberOfScaffolds":1,"scaffoldL50":1,"scaffoldN50":196453,"totalNumberOfChromosomes":1,"totalSequenceLength":"196453","totalUngappedLength":"190047"},"currentAccession":"GCA_025739525.1","organism":{"organismName":"Monkeypox virus","taxId":10244},"sourceDatabase":"SOURCE_DATABASE_GENBANK"}
{"accession":"GCA_025739535.1","annotationInfo":{"name":"Annotation submitted by Department of Infectious Diseases, National Institute of Health Doutor Ricardo Jorge, Portugal (INSA)","provider":"Department of Infectious Diseases, National Institute of Health Doutor Ricardo Jorge, Portugal (INSA)","releaseDate":"2022-09-19","stats":{"geneCounts":{"proteinCoding":175,"total":175}}},"assemblyInfo":{"assemblyLevel":"Complete Genome","assemblyMethod":"INSaFLU v. v. 1.5.2","assemblyName":"ASM2573953v1","assemblyStatus":"current","assemblyType":"haploid","releaseDate":"2022-09-12","sequencingTech":"Illumina","submitter":"Department of Infectious Diseases, National Institute of Health Doutor Ricardo Jorge, Portugal (INSA)"},"assemblyStats":{"contigL50":2,"contigN50":30614,"gcCount":"64450","gcPercent":33.0,"numberOfComponentSequences":1,"numberOfContigs":20,"numberOfScaffolds":1,"scaffoldL50":1,"scaffoldN50":196441,"totalNumberOfChromosomes":1,"totalSequenceLength":"196441","totalUngappedLength":"195393"},"currentAccession":"GCA_025739535.1","organism":{"organismName":"Monkeypox virus","taxId":10244},"sourceDatabase":"SOURCE_DATABASE_GENBANK"}
{"accession":"GCA_025739545.1","annotationInfo":{"name":"Annotation submitted by Department of Infectious Diseases, National Institute of Health Doutor Ricardo Jorge, Portugal (INSA)","provider":"Department of Infectious Diseases, National Institute of Health Doutor Ricardo Jorge, Portugal (INSA)","releaseDate":"2022-09-19","stats":{"geneCounts":{"proteinCoding":175,"total":175}}},"assemblyInfo":{"assemblyLevel":"Complete Genome","assemblyMethod":"INSaFLU v. v. 1.5.2","assemblyName":"ASM2573954v1","assemblyStatus":"current","assemblyType":"haploid","releaseDate":"2022-09-12","sequencingTech":"Illumina","submitter":"Department of Infectious Diseases, National Institute of Health Doutor Ricardo Jorge, Portugal (INSA)"},"assemblyStats":{"contigL50":3,"contigN50":33352,"gcCount":"64462","gcPercent":33.0,"numberOfComponentSequences":1,"numberOfContigs":17,"numberOfScaffolds":1,"scaffoldL50":1,"scaffoldN50":196289,"totalNumberOfChromosomes":1,"totalSequenceLength":"196289","totalUngappedLength":"195138"},"currentAccession":"GCA_025739545.1","organism":{"organismName":"Monkeypox virus","taxId":10244},"sourceDatabase":"SOURCE_DATABASE_GENBANK"}
{"accession":"GCA_025739555.1","annotationInfo":{"name":"Annotation submitted by Department of Infectious Diseases, National Institute of Health Doutor Ricardo Jorge, Portugal (INSA)","provider":"Department of Infectious Diseases, National Institute of Health Doutor Ricardo Jorge, Portugal (INSA)","releaseDate":"2022-09-19","stats":{"geneCounts":{"proteinCoding":175,"total":175}}},"assemblyInfo":{"assemblyLevel":"Complete Genome","assemblyMethod":"INSaFLU v. v. 1.5.2","assemblyName":"ASM2573955v1","assemblyStatus":"current","assemblyType":"haploid","releaseDate":"2022-09-12","sequencingTech":"Illumina","submitter":"Department of Infectious Diseases, National Institute of Health Doutor Ricardo Jorge, Portugal (INSA)"},"assemblyStats":{"contigL50":5,"contigN50":16320,"gcCount":"63661","gcPercent":33.0,"numberOfComponentSequences":1,"numberOfContigs":37,"numberOfScaffolds":1,"scaffoldL50":1,"scaffoldN50":196417,"totalNumberOfChromosomes":1,"totalSequenceLength":"196417","totalUngappedLength":"192969"},"currentAccession":"GCA_025739555.1","organism":{"organismName":"Monkeypox virus","taxId":10244},"sourceDatabase":"SOURCE_DATABASE_GENBANK"}
{"accession":"GCA_025739565.1","annotationInfo":{"name":"Annotation submitted by Department of Infectious Diseases, National Institute of Health Doutor Ricardo Jorge, Portugal (INSA)","provider":"Department of Infectious Diseases, National Institute of Health Doutor Ricardo Jorge, Portugal (INSA)","releaseDate":"2022-09-19","stats":{"geneCounts":{"proteinCoding":174,"total":174}}},"assemblyInfo":{"assemblyLevel":"Complete Genome","assemblyMethod":"INSaFLU v. v. 1.5.2","assemblyName":"ASM2573956v1","assemblyStatus":"current","assemblyType":"haploid","releaseDate":"2022-09-12","sequencingTech":"Illumina","submitter":"Department of Infectious Diseases, National Institute of Health Doutor Ricardo Jorge, Portugal (INSA)"},"assemblyStats":{"contigL50":5,"contigN50":16059,"gcCount":"62705","gcPercent":33.0,"numberOfComponentSequences":1,"numberOfContigs":45,"numberOfScaffolds":1,"scaffoldL50":1,"scaffoldN50":196419,"totalNumberOfChromosomes":1,"totalSequenceLength":"196419","totalUngappedLength":"189790"},"currentAccession":"GCA_025739565.1","organism":{"organismName":"Monkeypox virus","taxId":10244},"sourceDatabase":"SOURCE_DATABASE_GENBANK"}
{"accession":"GCA_025739575.1","annotationInfo":{"name":"Annotation submitted by Department of Infectious Diseases, National Institute of Health Doutor Ricardo Jorge, Portugal (INSA)","provider":"Department of Infectious Diseases, National Institute of Health Doutor Ricardo Jorge, Portugal (INSA)","releaseDate":"2022-09-19","stats":{"geneCounts":{"proteinCoding":174,"total":174}}},"assemblyInfo":{"assemblyLevel":"Complete Genome","assemblyMethod":"INSaFLU v. v. 1.5.2","assemblyName":"ASM2573957v1","assemblyStatus":"current","assemblyType":"haploid","releaseDate":"2022-09-12","sequencingTech":"Illumina","submitter":"Department of Infectious Diseases, National Institute of Health Doutor Ricardo Jorge, Portugal (INSA)"},"assemblyStats":{"contigL50":4,"contigN50":13920,"gcCount":"62624","gcPercent":33.0,"numberOfComponentSequences":1,"numberOfContigs":39,"numberOfScaffolds":1,"scaffoldL50":1,"scaffoldN50":196509,"totalNumberOfChromosomes":1,"totalSequenceLength":"196509","totalUngappedLength":"189603"},"currentAccession":"GCA_025739575.1","organism":{"organismName":"Monkeypox virus","taxId":10244},"sourceDatabase":"SOURCE_DATABASE_GENBANK"}
{"accession":"GCA_025739585.1","annotationInfo":{"name":"Annotation submitted by Department of Infectious Diseases, National Institute of Health Doutor Ricardo Jorge, Portugal (INSA)","provider":"Department of Infectious Diseases, National Institute of Health Doutor Ricardo Jorge, Portugal (INSA)","releaseDate":"2022-09-19","stats":{"geneCounts":{"proteinCoding":174,"total":174}}},"assemblyInfo":{"assemblyLevel":"Complete Genome","assemblyMethod":"INSaFLU v. v. 1.5.2","assemblyName":"ASM2573958v1","assemblyStatus":"current","assemblyType":"haploid","releaseDate":"2022-09-12","sequencingTech":"Illumina","submitter":"Department of Infectious Diseases, National Institute of Health Doutor Ricardo Jorge, Portugal (INSA)"},"assemblyStats":{"contigL50":8,"contigN50":7335,"gcCount":"61233","gcPercent":33.0,"numberOfComponentSequences":1,"numberOfContigs":68,"numberOfScaffolds":1,"scaffoldL50":1,"scaffoldN50":196465,"totalNumberOfChromosomes":1,"totalSequenceLength":"196465","totalUngappedLength":"185293"},"currentAccession":"GCA_025739585.1","organism":{"organismName":"Monkeypox virus","taxId":10244},"sourceDatabase":"SOURCE_DATABASE_GENBANK"}
{"accession":"GCA_025739595.1","annotationInfo":{"name":"Annotation submitted by Department of Infectious Diseases, National Institute of Health Doutor Ricardo Jorge, Portugal (INSA)","provider":"Department of Infectious Diseases, National Institute of Health Doutor Ricardo Jorge, Portugal (INSA)","releaseDate":"2022-09-19","stats":{"geneCounts":{"proteinCoding":175,"total":175}}},"assemblyInfo":{"assemblyLevel":"Complete Genome","assemblyMethod":"INSaFLU v. v. 1.5.2","assemblyName":"ASM2573959v1","assemblyStatus":"current","assemblyType":"haploid","releaseDate":"2022-09-12","sequencingTech":"Illumina","submitter":"Department of Infectious Diseases, National Institute of Health Doutor Ricardo Jorge, Portugal (INSA)"},"assemblyStats":{"contigL50":4,"contigN50":17693,"gcCount":"63595","gcPercent":33.0,"numberOfComponentSequences":1,"numberOfContigs":37,"numberOfScaffolds":1,"scaffoldL50":1,"scaffoldN50":196411,"totalNumberOfChromosomes":1,"totalSequenceLength":"196411","totalUngappedLength":"192775"},"currentAccession":"GCA_025739595.1","organism":{"organismName":"Monkeypox virus","taxId":10244},"sourceDatabase":"SOURCE_DATABASE_GENBANK"}
{"accession":"GCA_025739605.1","annotationInfo":{"name":"Annotation submitted by Department of Infectious Diseases, National Institute of Health Doutor Ricardo Jorge, Portugal (INSA)","provider":"Department of Infectious Diseases, National Institute of Health Doutor Ricardo Jorge, Portugal (INSA)","releaseDate":"2022-09-19","stats":{"geneCounts":{"proteinCoding":174,"total":174}}},"assemblyInfo":{"assemblyLevel":"Complete Genome","assemblyMethod":"INSaFLU v. v. 1.5.2","assemblyName":"ASM2573960v1","assemblyStatus":"current","assemblyType":"haploid","releaseDate":"2022-09-12","sequencingTech":"Illumina","submitter":"Department of Infectious Diseases, National Institute of Health Doutor Ricardo Jorge, Portugal (INSA)"},"assemblyStats":{"contigL50":6,"contigN50":14104,"gcCount":"63029","gcPercent":33.0,"numberOfComponentSequences":1,"numberOfContigs":40,"numberOfScaffolds":1,"scaffoldL50":1,"scaffoldN50":196511,"totalNumberOfChromosomes":1,"totalSequenceLength":"196511","totalUngappedLength":"190956"},"currentAccession":"GCA_025739605.1","organism":{"organismName":"Monkeypox virus","taxId":10244},"sourceDatabase":"SOURCE_DATABASE_GENBANK"}
{"accession":"GCA_025739615.1","annotationInfo":{"name":"Annotation submitted by Department of Infectious Diseases, National Institute of Health Doutor Ricardo Jorge, Portugal (INSA)","provider":"Department of Infectious Diseases, National Institute of Health Doutor Ricardo Jorge, Portugal (INSA)","releaseDate":"2022-09-19","stats":{"geneCounts":{"proteinCoding":173,"total":173}}},"assemblyInfo":{"assemblyLevel":"Complete Genome","assemblyMethod":"INSaFLU v. v. 1.5.2","assemblyName":"ASM2573961v1","assemblyStatus":"current","assemblyType":"haploid","releaseDate":"2022-09-12","sequencingTech":"Illumina","submitter":"Department of Infectious Diseases, National Institute of Health Doutor Ricardo Jorge, Portugal (INSA)"},"assemblyStats":{"contigL50":5,"contigN50":12421,"gcCount":"62189","gcPercent":33.0,"numberOfComponentSequences":1,"numberOfContigs":53,"numberOfScaffolds":1,"scaffoldL50":1,"scaffoldN50":196383,"totalNumberOfChromosomes":1,"totalSequenceLength":"196383","totalUngappedLength":"188251"},"currentAccession":"GCA_025739615.1","organism":{"organismName":"Monkeypox virus","taxId":10244},"sourceDatabase":"SOURCE_DATABASE_GENBANK"}
{"accession":"GCA_025739625.1","annotationInfo":{"name":"Annotation submitted by Department of Infectious Diseases, National Institute of Health Doutor Ricardo Jorge, Portugal (INSA)","provider":"Department of Infectious Diseases, National Institute of Health Doutor Ricardo Jorge, Portugal (INSA)","releaseDate":"2022-09-19","stats":{"geneCounts":{"proteinCoding":173,"total":173}}},"assemblyInfo":{"assemblyLevel":"Complete Genome","assemblyMethod":"INSaFLU v. v. 1.5.2","assemblyName":"ASM2573962v1","assemblyStatus":"current","assemblyType":"haploid","releaseDate":"2022-09-12","sequencingTech":"Illumina","submitter":"Department of Infectious Diseases, National Institute of Health Doutor Ricardo Jorge, Portugal (INSA)"},"assemblyStats":{"contigL50":6,"contigN50":11334,"gcCount":"61439","gcPercent":33.0,"numberOfComponentSequences":1,"numberOfContigs":75,"numberOfScaffolds":1,"scaffoldL50":1,"scaffoldN50":196427,"totalNumberOfChromosomes":1,"totalSequenceLength":"196427","totalUngappedLength":"186087"},"currentAccession":"GCA_025739625.1","organism":{"organismName":"Monkeypox virus","taxId":10244},"sourceDatabase":"SOURCE_DATABASE_GENBANK"}
{"accession":"GCA_025739635.1","annotationInfo":{"name":"Annotation submitted by Department of Infectious Diseases, National Institute of Health Doutor Ricardo Jorge, Portugal (INSA)","provider":"Department of Infectious Diseases, National Institute of Health Doutor Ricardo Jorge, Portugal (INSA)","releaseDate":"2022-09-19","stats":{"geneCounts":{"proteinCoding":175,"total":175}}},"assemblyInfo":{"assemblyLevel":"Complete Genome","assemblyMethod":"INSaFLU v. v. 1.5.2","assemblyName":"ASM2573963v1","assemblyStatus":"current","assemblyType":"haploid","releaseDate":"2022-09-12","sequencingTech":"Illumina","submitter":"Department of Infectious Diseases, National Institute of Health Doutor Ricardo Jorge, Portugal (INSA)"},"assemblyStats":{"contigL50":4,"contigN50":18150,"gcCount":"63780","gcPercent":33.0,"numberOfComponentSequences":1,"numberOfContigs":25,"numberOfScaffolds":1,"scaffoldL50":1,"scaffoldN50":196371,"totalNumberOfChromosomes":1,"totalSequenceLength":"196371","totalUngappedLength":"193128"},"currentAccession":"GCA_025739635.1","organism":{"organismName":"Monkeypox virus","taxId":10244},"sourceDatabase":"SOURCE_DATABASE_GENBANK"}
{"accession":"GCA_025739645.1","annotationInfo":{"name":"Annotation submitted by Department of Infectious Diseases, National Institute of Health Doutor Ricardo Jorge, Portugal (INSA)","provider":"Department of Infectious Diseases, National Institute of Health Doutor Ricardo Jorge, Portugal (INSA)","releaseDate":"2022-09-19","stats":{"geneCounts":{"proteinCoding":175,"total":175}}},"assemblyInfo":{"assemblyLevel":"Complete Genome","assemblyMethod":"INSaFLU v. v. 1.5.2","assemblyName":"ASM2573964v1","assemblyStatus":"current","assemblyType":"haploid","releaseDate":"2022-09-12","sequencingTech":"Illumina","submitter":"Department of Infectious Diseases, National Institute of Health Doutor Ricardo Jorge, Portugal (INSA)"},"assemblyStats":{"contigL50":3,"contigN50":30410,"gcCount":"64475","gcPercent":33.0,"numberOfComponentSequences":1,"numberOfContigs":14,"numberOfScaffolds":1,"scaffoldL50":1,"scaffoldN50":196371,"totalNumberOfChromosomes":1,"totalSequenceLength":"196371","totalUngappedLength":"195289"},"currentAccession":"GCA_025739645.1","organism":{"organismName":"Monkeypox virus","taxId":10244},"sourceDatabase":"SOURCE_DATABASE_GENBANK"}
{"accession":"GCA_025739655.1","annotationInfo":{"name":"Annotation submitted by Department of Infectious Diseases, National Institute of Health Doutor Ricardo Jorge, Portugal (INSA)","provider":"Department of Infectious Diseases, National Institute of Health Doutor Ricardo Jorge, Portugal (INSA)","releaseDate":"2022-09-19","stats":{"geneCounts":{"proteinCoding":174,"total":174}}},"assemblyInfo":{"assemblyLevel":"Complete Genome","assemblyMethod":"INSaFLU v. v. 1.5.2","assemblyName":"ASM2573965v1","assemblyStatus":"current","assemblyType":"haploid","releaseDate":"2022-09-12","sequencingTech":"Illumina","submitter":"Department of Infectious Diseases, National Institute of Health Doutor Ricardo Jorge, Portugal (INSA)"},"assemblyStats":{"contigL50":4,"contigN50":18207,"gcCount":"62945","gcPercent":33.0,"numberOfComponentSequences":1,"numberOfContigs":43,"numberOfScaffolds":1,"scaffoldL50":1,"scaffoldN50":196216,"totalNumberOfChromosomes":1,"totalSequenceLength":"196216","totalUngappedLength":"190806"},"currentAccession":"GCA_025739655.1","organism":{"organismName":"Monkeypox virus","taxId":10244},"sourceDatabase":"SOURCE_DATABASE_GENBANK"}
{"accession":"GCA_025739665.1","annotationInfo":{"name":"Annotation submitted by Department of Infectious Diseases, National Institute of Health Doutor Ricardo Jorge, Portugal (INSA)","provider":"Department of Infectious Diseases, National Institute of Health Doutor Ricardo Jorge, Portugal (INSA)","releaseDate":"2022-09-19","stats":{"geneCounts":{"proteinCoding":175,"total":175}}},"assemblyInfo":{"assemblyLevel":"Complete Genome","assemblyMethod":"INSaFLU v. v. 1.5.2","assemblyName":"ASM2573966v1","assemblyStatus":"current","assemblyType":"haploid","releaseDate":"2022-09-12","sequencingTech":"Illumina","submitter":"Department of Infectious Diseases, National Institute of Health Doutor Ricardo Jorge, Portugal (INSA)"},"assemblyStats":{"contigL50":4,"contigN50":18391,"gcCount":"63881","gcPercent":33.0,"numberOfComponentSequences":1,"numberOfContigs":31,"numberOfScaffolds":1,"scaffoldL50":1,"scaffoldN50":196019,"totalNumberOfChromosomes":1,"totalSequenceLength":"196019","totalUngappedLength":"193670"},"currentAccession":"GCA_025739665.1","organism":{"organismName":"Monkeypox virus","taxId":10244},"sourceDatabase":"SOURCE_DATABASE_GENBANK"}
{"accession":"GCA_025739675.1","annotationInfo":{"name":"Annotation submitted by Department of Infectious Diseases, National Institute of Health Doutor Ricardo Jorge, Portugal (INSA)","provider":"Department of Infectious Diseases, National Institute of Health Doutor Ricardo Jorge, Portugal (INSA)","releaseDate":"2022-09-19","stats":{"geneCounts":{"proteinCoding":175,"total":175}}},"assemblyInfo":{"assemblyLevel":"Complete Genome","assemblyMethod":"INSaFLU v. v. 1.5.2","assemblyName":"ASM2573967v1","assemblyStatus":"current","assemblyType":"haploid","releaseDate":"2022-09-12","sequencingTech":"Illumina","submitter":"Department of Infectious Diseases, National Institute of Health Doutor Ricardo Jorge, Portugal (INSA)"},"assemblyStats":{"contigL50":3,"contigN50":30257,"gcCount":"63939","gcPercent":33.0,"numberOfComponentSequences":1,"numberOfContigs":23,"numberOfScaffolds":1,"scaffoldL50":1,"scaffoldN50":195737,"totalNumberOfChromosomes":1,"totalSequenceLength":"195737","totalUngappedLength":"193553"},"currentAccession":"GCA_025739675.1","organism":{"organismName":"Monkeypox virus","taxId":10244},"sourceDatabase":"SOURCE_DATABASE_GENBANK"}
{"accession":"GCA_025739685.1","annotationInfo":{"name":"Annotation submitted by Department of Infectious Diseases, National Institute of Health Doutor Ricardo Jorge, Portugal (INSA)","provider":"Department of Infectious Diseases, National Institute of Health Doutor Ricardo Jorge, Portugal (INSA)","releaseDate":"2022-09-19","stats":{"geneCounts":{"proteinCoding":173,"total":173}}},"assemblyInfo":{"assemblyLevel":"Complete Genome","assemblyMethod":"INSaFLU v. v. 1.5.2","assemblyName":"ASM2573968v1","assemblyStatus":"current","assemblyType":"haploid","releaseDate":"2022-09-12","sequencingTech":"Illumina","submitter":"Department of Infectious Diseases, National Institute of Health Doutor Ricardo Jorge, Portugal (INSA)"},"assemblyStats":{"contigL50":3,"contigN50":21690,"gcCount":"63748","gcPercent":33.0,"numberOfComponentSequences":1,"numberOfContigs":33,"numberOfScaffolds":1,"scaffoldL50":1,"scaffoldN50":196367,"totalNumberOfChromosomes":1,"totalSequenceLength":"196367","totalUngappedLength":"193093"},"currentAccession":"GCA_025739685.1","organism":{"organismName":"Monkeypox virus","taxId":10244},"sourceDatabase":"SOURCE_DATABASE_GENBANK"}
{"accession":"GCA_025739695.1","annotationInfo":{"name":"Annotation submitted by Department of Infectious Diseases, National Institute of Health Doutor Ricardo Jorge, Portugal (INSA)","provider":"Department of Infectious Diseases, National Institute of Health Doutor Ricardo Jorge, Portugal (INSA)","releaseDate":"2022-09-19","stats":{"geneCounts":{"proteinCoding":174,"total":174}}},"assemblyInfo":{"assemblyLevel":"Complete Genome","assemblyMethod":"INSaFLU v. v. 1.5.2","assemblyName":"ASM2573969v1","assemblyStatus":"current","assemblyType":"haploid","releaseDate":"2022-09-12","sequencingTech":"Illumina","submitter":"Department of Infectious Diseases, National Institute of Health Doutor Ricardo Jorge, Portugal (INSA)"},"assemblyStats":{"contigL50":3,"contigN50":30282,"gcCount":"64025","gcPercent":33.0,"numberOfComponentSequences":1,"numberOfContigs":27,"numberOfScaffolds":1,"scaffoldL50":1,"scaffoldN50":196387,"totalNumberOfChromosomes":1,"totalSequenceLength":"196387","totalUngappedLength":"193880"},"currentAccession":"GCA_025739695.1","organism":{"organismName":"Monkeypox virus","taxId":10244},"sourceDatabase":"SOURCE_DATABASE_GENBANK"}
{"accession":"GCA_025739705.1","annotationInfo":{"name":"Annotation submitted by Department of Infectious Diseases, National Institute of Health Doutor Ricardo Jorge, Portugal (INSA)","provider":"Department of Infectious Diseases, National Institute of Health Doutor Ricardo Jorge, Portugal (INSA)","releaseDate":"2022-09-19","stats":{"geneCounts":{"proteinCoding":173,"total":173}}},"assemblyInfo":{"assemblyLevel":"Complete Genome","assemblyMethod":"INSaFLU v. v. 1.5.2","assemblyName":"ASM2573970v1","assemblyStatus":"current","assemblyType":"haploid","releaseDate":"2022-09-12","sequencingTech":"Illumina","submitter":"Department of Infectious Diseases, National Institute of Health Doutor Ricardo Jorge, Portugal (INSA)"},"assemblyStats":{"contigL50":5,"contigN50":17096,"gcCount":"63327","gcPercent":33.0,"numberOfComponentSequences":1,"numberOfContigs":30,"numberOfScaffolds":1,"scaffoldL50":1,"scaffoldN50":196521,"totalNumberOfChromosomes":1,"totalSequenceLength":"196521","totalUngappedLength":"191928"},"currentAccession":"GCA_025739705.1","organism":{"organismName":"Monkeypox virus","taxId":10244},"sourceDatabase":"SOURCE_DATABASE_GENBANK"}
{"accession":"GCA_025739715.1","annotationInfo":{"name":"Annotation submitted by Department of Infectious Diseases, National Institute of Health Doutor Ricardo Jorge, Portugal (INSA)","provider":"Department of Infectious Diseases, National Institute of Health Doutor Ricardo Jorge, Portugal (INSA)","releaseDate":"2022-09-19","stats":{"geneCounts":{"proteinCoding":175,"total":175}}},"assemblyInfo":{"assemblyLevel":"Complete Genome","assemblyMethod":"INSaFLU v. v. 1.5.2","assemblyName":"ASM2573971v1","assemblyStatus":"current","assemblyType":"haploid","releaseDate":"2022-09-12","sequencingTech":"Illumina","submitter":"Department of Infectious Diseases, National Institute of Health Doutor Ricardo Jorge, Portugal (INSA)"},"assemblyStats":{"contigL50":3,"contigN50":30330,"gcCount":"63844","gcPercent":33.0,"numberOfComponentSequences":1,"numberOfContigs":24,"numberOfScaffolds":1,"scaffoldL50":1,"scaffoldN50":196289,"totalNumberOfChromosomes":1,"totalSequenceLength":"196289","totalUngappedLength":"193256"},"currentAccession":"GCA_025739715.1","organism":{"organismName":"Monkeypox virus","taxId":10244},"sourceDatabase":"SOURCE_DATABASE_GENBANK"}
{"accession":"GCA_025739725.1","annotationInfo":{"name":"Annotation submitted by Department of Infectious Diseases, National Institute of Health Doutor Ricardo Jorge, Portugal (INSA)","provider":"Department of Infectious Diseases, National Institute of Health Doutor Ricardo Jorge, Portugal (INSA)","releaseDate":"2022-09-19","stats":{"geneCounts":{"other":1,"proteinCoding":173,"total":174}}},"assemblyInfo":{"assemblyLevel":"Complete Genome","assemblyMethod":"INSaFLU v. v. 1.5.2","assemblyName":"ASM2573972v1","assemblyStatus":"current","assemblyType":"haploid","releaseDate":"2022-09-12","sequencingTech":"Illumina","submitter":"Department of Infectious Diseases, National Institute of Health Doutor Ricardo Jorge, Portugal (INSA)"},"assemblyStats":{"contigL50":4,"contigN50":17626,"gcCount":"63503","gcPercent":33.0,"numberOfComponentSequences":1,"numberOfContigs":30,"numberOfScaffolds":1,"scaffoldL50":1,"scaffoldN50":196345,"totalNumberOfChromosomes":1,"totalSequenceLength":"196345","totalUngappedLength":"192148"},"currentAccession":"GCA_025739725.1","organism":{"organismName":"Monkeypox virus","taxId":10244},"sourceDatabase":"SOURCE_DATABASE_GENBANK"}
{"accession":"GCA_025739735.1","annotationInfo":{"name":"Annotation submitted by Department of Infectious Diseases, National Institute of Health Doutor Ricardo Jorge, Portugal (INSA)","provider":"Department of Infectious Diseases, National Institute of Health Doutor Ricardo Jorge, Portugal (INSA)","releaseDate":"2022-09-19","stats":{"geneCounts":{"proteinCoding":174,"total":174}}},"assemblyInfo":{"assemblyLevel":"Complete Genome","assemblyMethod":"INSaFLU v. v. 1.5.2","assemblyName":"ASM2573973v1","assemblyStatus":"current","assemblyType":"haploid","releaseDate":"2022-09-12","sequencingTech":"Illumina","submitter":"Department of Infectious Diseases, National Institute of Health Doutor Ricardo Jorge, Portugal (INSA)"},"assemblyStats":{"contigL50":5,"contigN50":16908,"gcCount":"63135","gcPercent":33.0,"numberOfComponentSequences":1,"numberOfContigs":38,"numberOfScaffolds":1,"scaffoldL50":1,"scaffoldN50":195855,"totalNumberOfChromosomes":1,"totalSequenceLength":"195855","totalUngappedLength":"190956"},"currentAccession":"GCA_025739735.1","organism":{"organismName":"Monkeypox virus","taxId":10244},"sourceDatabase":"SOURCE_DATABASE_GENBANK"}
{"accession":"GCA_025739745.1","annotationInfo":{"name":"Annotation submitted by Department of Infectious Diseases, National Institute of Health Doutor Ricardo Jorge, Portugal (INSA)","provider":"Department of Infectious Diseases, National Institute of Health Doutor Ricardo Jorge, Portugal (INSA)","releaseDate":"2022-09-19","stats":{"geneCounts":{"proteinCoding":175,"total":175}}},"assemblyInfo":{"assemblyLevel":"Complete Genome","assemblyMethod":"INSaFLU v. v. 1.5.2","assemblyName":"ASM2573974v1","assemblyStatus":"current","assemblyType":"haploid","releaseDate":"2022-09-12","sequencingTech":"Illumina","submitter":"Department of Infectious Diseases, National Institute of Health Doutor Ricardo Jorge, Portugal (INSA)"},"assemblyStats":{"contigL50":3,"contigN50":30203,"gcCount":"63922","gcPercent":33.0,"numberOfComponentSequences":1,"numberOfContigs":27,"numberOfScaffolds":1,"scaffoldL50":1,"scaffoldN50":195653,"totalNumberOfChromosomes":1,"totalSequenceLength":"195653","totalUngappedLength":"193647"},"currentAccession":"GCA_025739745.1","organism":{"organismName":"Monkeypox virus","taxId":10244},"sourceDatabase":"SOURCE_DATABASE_GENBANK"}
{"accession":"GCA_025739755.1","annotationInfo":{"name":"Annotation submitted by Department of Infectious Diseases, National Institute of Health Doutor Ricardo Jorge, Portugal (INSA)","provider":"Department of Infectious Diseases, National Institute of Health Doutor Ricardo Jorge, Portugal (INSA)","releaseDate":"2022-09-19","stats":{"geneCounts":{"proteinCoding":173,"total":173}}},"assemblyInfo":{"assemblyLevel":"Complete Genome","assemblyMethod":"INSaFLU v. v. 1.5.2","assemblyName":"ASM2573975v1","assemblyStatus":"current","assemblyType":"haploid","releaseDate":"2022-09-12","sequencingTech":"Illumina","submitter":"Department of Infectious Diseases, National Institute of Health Doutor Ricardo Jorge, Portugal (INSA)"},"assemblyStats":{"contigL50":3,"contigN50":30211,"gcCount":"63537","gcPercent":33.0,"numberOfComponentSequences":1,"numberOfContigs":30,"numberOfScaffolds":1,"scaffoldL50":1,"scaffoldN50":196398,"totalNumberOfChromosomes":1,"totalSequenceLength":"196398","totalUngappedLength":"192579"},"currentAccession":"GCA_025739755.1","organism":{"organismName":"Monkeypox virus","taxId":10244},"sourceDatabase":"SOURCE_DATABASE_GENBANK"}
{"accession":"GCA_025739765.1","annotationInfo":{"name":"Annotation submitted by Department of Infectious Diseases, National Institute of Health Doutor Ricardo Jorge, Portugal (INSA)","provider":"Department of Infectious Diseases, National Institute of Health Doutor Ricardo Jorge, Portugal (INSA)","releaseDate":"2022-09-19","stats":{"geneCounts":{"proteinCoding":175,"total":175}}},"assemblyInfo":{"assemblyLevel":"Complete Genome","assemblyMethod":"INSaFLU v. v. 1.5.2","assemblyName":"ASM2573976v1","assemblyStatus":"current","assemblyType":"haploid","releaseDate":"2022-09-12","sequencingTech":"Illumina","submitter":"Department of Infectious Diseases, National Institute of Health Doutor Ricardo Jorge, Portugal (INSA)"},"assemblyStats":{"contigL50":2,"contigN50":76536,"gcCount":"64229","gcPercent":33.0,"numberOfComponentSequences":1,"numberOfContigs":10,"numberOfScaffolds":1,"scaffoldL50":1,"scaffoldN50":196213,"totalNumberOfChromosomes":1,"totalSequenceLength":"196213","totalUngappedLength":"194679"},"currentAccession":"GCA_025739765.1","organism":{"organismName":"Monkeypox virus","taxId":10244},"sourceDatabase":"SOURCE_DATABASE_GENBANK"}
{"accession":"GCA_025739775.1","annotationInfo":{"name":"Annotation submitted by Department of Infectious Diseases, National Institute of Health Doutor Ricardo Jorge, Portugal (INSA)","provider":"Department of Infectious Diseases, National Institute of Health Doutor Ricardo Jorge, Portugal (INSA)","releaseDate":"2022-09-19","stats":{"geneCounts":{"proteinCoding":173,"total":173}}},"assemblyInfo":{"assemblyLevel":"Complete Genome","assemblyMethod":"INSaFLU v. v. 1.5.2","assemblyName":"ASM2573977v1","assemblyStatus":"current","assemblyType":"haploid","releaseDate":"2022-09-12","sequencingTech":"Illumina","submitter":"Department of Infectious Diseases, National Institute of Health Doutor Ricardo Jorge, Portugal (INSA)"},"assemblyStats":{"contigL50":4,"contigN50":17666,"gcCount":"63231","gcPercent":33.0,"numberOfComponentSequences":1,"numberOfContigs":33,"numberOfScaffolds":1,"scaffoldL50":1,"scaffoldN50":196025,"totalNumberOfChromosomes":1,"totalSequenceLength":"196025","totalUngappedLength":"191520"},"currentAccession":"GCA_025739775.1","organism":{"organismName":"Monkeypox virus","taxId":10244},"sourceDatabase":"SOURCE_DATABASE_GENBANK"}
{"accession":"GCA_025739785.1","annotationInfo":{"name":"Annotation submitted by Department of Infectious Diseases, National Institute of Health Doutor Ricardo Jorge, Portugal (INSA)","provider":"Department of Infectious Diseases, National Institute of Health Doutor Ricardo Jorge, Portugal (INSA)","releaseDate":"2022-09-19","stats":{"geneCounts":{"proteinCoding":174,"total":174}}},"assemblyInfo":{"assemblyLevel":"Complete Genome","assemblyMethod":"INSaFLU v. v. 1.5.2","assemblyName":"ASM2573978v1","assemblyStatus":"current","assemblyType":"haploid","releaseDate":"2022-09-12","sequencingTech":"Illumina","submitter":"Department of Infectious Diseases, National Institute of Health Doutor Ricardo Jorge, Portugal (INSA)"},"assemblyStats":{"contigL50":6,"contigN50":10409,"gcCount":"62249","gcPercent":33.0,"numberOfComponentSequences":1,"numberOfContigs":55,"numberOfScaffolds":1,"scaffoldL50":1,"scaffoldN50":196477,"totalNumberOfChromosomes":1,"totalSequenceLength":"196477","totalUngappedLength":"188396"},"currentAccession":"GCA_025739785.1","organism":{"organismName":"Monkeypox virus","taxId":10244},"sourceDatabase":"SOURCE_DATABASE_GENBANK"}
{"accession":"GCA_025739795.1","annotationInfo":{"name":"Annotation submitted by Department of Infectious Diseases, National Institute of Health Doutor Ricardo Jorge, Portugal (INSA)","provider":"Department of Infectious Diseases, National Institute of Health Doutor Ricardo Jorge, Portugal (INSA)","releaseDate":"2022-09-19","stats":{"geneCounts":{"proteinCoding":174,"total":174}}},"assemblyInfo":{"assemblyLevel":"Complete Genome","assemblyMethod":"INSaFLU v. v. 1.5.2","assemblyName":"ASM2573979v1","assemblyStatus":"current","assemblyType":"haploid","releaseDate":"2022-09-12","sequencingTech":"Illumina","submitter":"Department of Infectious Diseases, National Institute of Health Doutor Ricardo Jorge, Portugal (INSA)"},"assemblyStats":{"contigL50":3,"contigN50":27702,"gcCount":"63348","gcPercent":33.0,"numberOfComponentSequences":1,"numberOfContigs":35,"numberOfScaffolds":1,"scaffoldL50":1,"scaffoldN50":196431,"totalNumberOfChromosomes":1,"totalSequenceLength":"196431","totalUngappedLength":"192059"},"currentAccession":"GCA_025739795.1","organism":{"organismName":"Monkeypox virus","taxId":10244},"sourceDatabase":"SOURCE_DATABASE_GENBANK"}
{"accession":"GCA_025739805.1","annotationInfo":{"name":"Annotation submitted by Department of Infectious Diseases, National Institute of Health Doutor Ricardo Jorge, Portugal (INSA)","provider":"Department of Infectious Diseases, National Institute of Health Doutor Ricardo Jorge, Portugal (INSA)","releaseDate":"2022-09-19","stats":{"geneCounts":{"proteinCoding":175,"total":175}}},"assemblyInfo":{"assemblyLevel":"Complete Genome","assemblyMethod":"INSaFLU v. v. 1.5.2","assemblyName":"ASM2573980v1","assemblyStatus":"current","assemblyType":"haploid","releaseDate":"2022-09-12","sequencingTech":"Illumina","submitter":"Department of Infectious Diseases, National Institute of Health Doutor Ricardo Jorge, Portugal (INSA)"},"assemblyStats":{"contigL50":3,"contigN50":30389,"gcCount":"63900","gcPercent":33.0,"numberOfComponentSequences":1,"numberOfContigs":25,"numberOfScaffolds":1,"scaffoldL50":1,"scaffoldN50":195595,"totalNumberOfChromosomes":1,"totalSequenceLength":"195595","totalUngappedLength":"193309"},"currentAccession":"GCA_025739805.1","organism":{"organismName":"Monkeypox virus","taxId":10244},"sourceDatabase":"SOURCE_DATABASE_GENBANK"}
{"accession":"GCA_025739815.1","annotationInfo":{"name":"Annotation submitted by Department of Infectious Diseases, National Institute of Health Doutor Ricardo Jorge, Portugal (INSA)","provider":"Department of Infectious Diseases, National Institute of Health Doutor Ricardo Jorge, Portugal (INSA)","releaseDate":"2022-09-19","stats":{"geneCounts":{"proteinCoding":173,"total":173}}},"assemblyInfo":{"assemblyLevel":"Complete Genome","assemblyMethod":"INSaFLU v. v. 1.5.2","assemblyName":"ASM2573981v1","assemblyStatus":"current","assemblyType":"haploid","releaseDate":"2022-09-12","sequencingTech":"Illumina","submitter":"Department of Infectious Diseases, National Institute of Health Doutor Ricardo Jorge, Portugal (INSA)"},"assemblyStats":{"contigL50":7,"contigN50":8671,"gcCount":"61446","gcPercent":33.0,"numberOfComponentSequences":1,"numberOfContigs":63,"numberOfScaffolds":1,"scaffoldL50":1,"scaffoldN50":196353,"totalNumberOfChromosomes":1,"totalSequenceLength":"196353","totalUngappedLength":"185823"},"currentAccession":"GCA_025739815.1","organism":{"organismName":"Monkeypox virus","taxId":10244},"sourceDatabase":"SOURCE_DATABASE_GENBANK"}
{"accession":"GCA_025739825.1","annotationInfo":{"name":"Annotation submitted by Department of Infectious Diseases, National Institute of Health Doutor Ricardo Jorge, Portugal (INSA)","provider":"Department of Infectious Diseases, National Institute of Health Doutor Ricardo Jorge, Portugal (INSA)","releaseDate":"2022-09-19","stats":{"geneCounts":{"proteinCoding":173,"total":173}}},"assemblyInfo":{"assemblyLevel":"Complete Genome","assemblyMethod":"INSaFLU v. v. 1.5.2","assemblyName":"ASM2573982v1","assemblyStatus":"current","assemblyType":"haploid","releaseDate":"2022-09-12","sequencingTech":"Illumina","submitter":"Department of Infectious Diseases, National Institute of Health Doutor Ricardo Jorge, Portugal (INSA)"},"assemblyStats":{"contigL50":5,"contigN50":15770,"gcCount":"63098","gcPercent":33.0,"numberOfComponentSequences":1,"numberOfContigs":45,"numberOfScaffolds":1,"scaffoldL50":1,"scaffoldN50":196459,"totalNumberOfChromosomes":1,"totalSequenceLength":"196459","totalUngappedLength":"191256"},"currentAccession":"GCA_025739825.1","organism":{"organismName":"Monkeypox virus","taxId":10244},"sourceDatabase":"SOURCE_DATABASE_GENBANK"}
{"accession":"GCA_025739835.1","annotationInfo":{"name":"Annotation submitted by Department of Infectious Diseases, National Institute of Health Doutor Ricardo Jorge, Portugal (INSA)","provider":"Department of Infectious Diseases, National Institute of Health Doutor Ricardo Jorge, Portugal (INSA)","releaseDate":"2022-09-19","stats":{"geneCounts":{"other":1,"proteinCoding":173,"total":174}}},"assemblyInfo":{"assemblyLevel":"Complete Genome","assemblyMethod":"INSaFLU v. v. 1.5.2","assemblyName":"ASM2573983v1","assemblyStatus":"current","assemblyType":"haploid","releaseDate":"2022-09-12","sequencingTech":"Illumina","submitter":"Department of Infectious Diseases, National Institute of Health Doutor Ricardo Jorge, Portugal (INSA)"},"assemblyStats":{"contigL50":5,"contigN50":12224,"gcCount":"62549","gcPercent":33.0,"numberOfComponentSequences":1,"numberOfContigs":51,"numberOfScaffolds":1,"scaffoldL50":1,"scaffoldN50":196458,"totalNumberOfChromosomes":1,"totalSequenceLength":"196458","totalUngappedLength":"189374"},"currentAccession":"GCA_025739835.1","organism":{"organismName":"Monkeypox virus","taxId":10244},"sourceDatabase":"SOURCE_DATABASE_GENBANK"}
{"accession":"GCA_025739845.1","annotationInfo":{"name":"Annotation submitted by Department of Infectious Diseases, National Institute of Health Doutor Ricardo Jorge, Portugal (INSA)","provider":"Department of Infectious Diseases, National Institute of Health Doutor Ricardo Jorge, Portugal (INSA)","releaseDate":"2022-09-19","stats":{"geneCounts":{"proteinCoding":174,"total":174}}},"assemblyInfo":{"assemblyLevel":"Complete Genome","assemblyMethod":"INSaFLU v. v. 1.5.2","assemblyName":"ASM2573984v1","assemblyStatus":"current","assemblyType":"haploid","releaseDate":"2022-09-12","sequencingTech":"Illumina","submitter":"Department of Infectious Diseases, National Institute of Health Doutor Ricardo Jorge, Portugal (INSA)"},"assemblyStats":{"contigL50":3,"contigN50":30192,"gcCount":"63671","gcPercent":33.0,"numberOfComponentSequences":1,"numberOfContigs":26,"numberOfScaffolds":1,"scaffoldL50":1,"scaffoldN50":196411,"totalNumberOfChromosomes":1,"totalSequenceLength":"196411","totalUngappedLength":"192806"},"currentAccession":"GCA_025739845.1","organism":{"organismName":"Monkeypox virus","taxId":10244},"sourceDatabase":"SOURCE_DATABASE_GENBANK"}
{"accession":"GCA_025739855.1","annotationInfo":{"name":"Annotation submitted by Department of Infectious Diseases, National Institute of Health Doutor Ricardo Jorge, Portugal (INSA)","provider":"Department of Infectious Diseases, National Institute of Health Doutor Ricardo Jorge, Portugal (INSA)","releaseDate":"2022-09-19","stats":{"geneCounts":{"proteinCoding":174,"total":174}}},"assemblyInfo":{"assemblyLevel":"Complete Genome","assemblyMethod":"INSaFLU v. v. 1.5.2","assemblyName":"ASM2573985v1","assemblyStatus":"current","assemblyType":"haploid","releaseDate":"2022-09-12","sequencingTech":"Illumina","submitter":"Department of Infectious Diseases, National Institute of Health Doutor Ricardo Jorge, Portugal (INSA)"},"assemblyStats":{"contigL50":3,"contigN50":21720,"gcCount":"63554","gcPercent":33.0,"numberOfComponentSequences":1,"numberOfContigs":27,"numberOfScaffolds":1,"scaffoldL50":1,"scaffoldN50":196419,"totalNumberOfChromosomes":1,"totalSequenceLength":"196419","totalUngappedLength":"192522"},"currentAccession":"GCA_025739855.1","organism":{"organismName":"Monkeypox virus","taxId":10244},"sourceDatabase":"SOURCE_DATABASE_GENBANK"}
{"accession":"GCA_025739865.1","annotationInfo":{"name":"Annotation submitted by Department of Infectious Diseases, National Institute of Health Doutor Ricardo Jorge, Portugal (INSA)","provider":"Department of Infectious Diseases, National Institute of Health Doutor Ricardo Jorge, Portugal (INSA)","releaseDate":"2022-09-19","stats":{"geneCounts":{"proteinCoding":174,"total":174}}},"assemblyInfo":{"assemblyLevel":"Complete Genome","assemblyMethod":"INSaFLU v. v. 1.5.2","assemblyName":"ASM2573986v1","assemblyStatus":"current","assemblyType":"haploid","releaseDate":"2022-09-12","sequencingTech":"Illumina","submitter":"Department of Infectious Diseases, National Institute of Health Doutor Ricardo Jorge, Portugal (INSA)"},"assemblyStats":{"contigL50":5,"contigN50":16157,"gcCount":"63149","gcPercent":33.0,"numberOfComponentSequences":1,"numberOfContigs":41,"numberOfScaffolds":1,"scaffoldL50":1,"scaffoldN50":196241,"totalNumberOfChromosomes":1,"totalSequenceLength":"196241","totalUngappedLength":"191244"},"currentAccession":"GCA_025739865.1","organism":{"organismName":"Monkeypox virus","taxId":10244},"sourceDatabase":"SOURCE_DATABASE_GENBANK"}
{"accession":"GCA_025739875.1","annotationInfo":{"name":"Annotation submitted by Department of Infectious Diseases, National Institute of Health Doutor Ricardo Jorge, Portugal (INSA)","provider":"Department of Infectious Diseases, National Institute of Health Doutor Ricardo Jorge, Portugal (INSA)","releaseDate":"2022-09-19","stats":{"geneCounts":{"proteinCoding":174,"total":174}}},"assemblyInfo":{"assemblyLevel":"Complete Genome","assemblyMethod":"INSaFLU v. v. 1.5.2","assemblyName":"ASM2573987v1","assemblyStatus":"current","assemblyType":"haploid","releaseDate":"2022-09-12","sequencingTech":"Illumina","submitter":"Department of Infectious Diseases, National Institute of Health Doutor Ricardo Jorge, Portugal (INSA)"},"assemblyStats":{"contigL50":11,"contigN50":6461,"gcCount":"59644","gcPercent":33.0,"numberOfComponentSequences":1,"numberOfContigs":78,"numberOfScaffolds":1,"scaffoldL50":1,"scaffoldN50":196497,"totalNumberOfChromosomes":1,"totalSequenceLength":"196497","totalUngappedLength":"179744"},"currentAccession":"GCA_025739875.1","organism":{"organismName":"Monkeypox virus","taxId":10244},"sourceDatabase":"SOURCE_DATABASE_GENBANK"}
{"accession":"GCA_025739885.1","annotationInfo":{"name":"Annotation submitted by Department of Infectious Diseases, National Institute of Health Doutor Ricardo Jorge, Portugal (INSA)","provider":"Department of Infectious Diseases, National Institute of Health Doutor Ricardo Jorge, Portugal (INSA)","releaseDate":"2022-09-19","stats":{"geneCounts":{"proteinCoding":173,"total":173}}},"assemblyInfo":{"assemblyLevel":"Complete Genome","assemblyMethod":"INSaFLU v. v. 1.5.2","assemblyName":"ASM2573988v1","assemblyStatus":"current","assemblyType":"haploid","releaseDate":"2022-09-12","sequencingTech":"Illumina","submitter":"Department of Infectious Diseases, National Institute of Health Doutor Ricardo Jorge, Portugal (INSA)"},"assemblyStats":{"contigL50":8,"contigN50":7585,"gcCount":"61428","gcPercent":33.0,"numberOfComponentSequences":1,"numberOfContigs":69,"numberOfScaffolds":1,"scaffoldL50":1,"scaffoldN50":195893,"totalNumberOfChromosomes":1,"totalSequenceLength":"195893","totalUngappedLength":"185464"},"currentAccession":"GCA_025739885.1","organism":{"organismName":"Monkeypox virus","taxId":10244},"sourceDatabase":"SOURCE_DATABASE_GENBANK"}
{"accession":"GCA_025739895.1","annotationInfo":{"name":"Annotation submitted by Department of Infectious Diseases, National Institute of Health Doutor Ricardo Jorge, Portugal (INSA)","provider":"Department of Infectious Diseases, National Institute of Health Doutor Ricardo Jorge, Portugal (INSA)","releaseDate":"2022-09-19","stats":{"geneCounts":{"proteinCoding":172,"total":172}}},"assemblyInfo":{"assemblyLevel":"Complete Genome","assemblyMethod":"INSaFLU v. v. 1.5.2","assemblyName":"ASM2573989v1","assemblyStatus":"current","assemblyType":"haploid","releaseDate":"2022-09-12","sequencingTech":"Illumina","submitter":"Department of Infectious Diseases, National Institute of Health Doutor Ricardo Jorge, Portugal (INSA)"},"assemblyStats":{"contigL50":4,"contigN50":12254,"gcCount":"62670","gcPercent":33.0,"numberOfComponentSequences":1,"numberOfContigs":51,"numberOfScaffolds":1,"scaffoldL50":1,"scaffoldN50":196203,"totalNumberOfChromosomes":1,"totalSequenceLength":"196203","totalUngappedLength":"189779"},"currentAccession":"GCA_025739895.1","organism":{"organismName":"Monkeypox virus","taxId":10244},"sourceDatabase":"SOURCE_DATABASE_GENBANK"}
{"accession":"GCA_025739905.1","annotationInfo":{"name":"Annotation submitted by Research and Evaluation, UKHSA","provider":"Research and Evaluation, UKHSA","releaseDate":"2022-09-12","stats":{"geneCounts":{"proteinCoding":175,"total":175}}},"assemblyInfo":{"assemblyLevel":"Complete Genome","assemblyMethod":"bwa v. 0.7.17-r1188; samtools v. 1.6; Quasi-bam v. 2-10","assemblyName":"ASM2573990v1","assemblyStatus":"current","assemblyType":"haploid","releaseDate":"2022-09-12","sequencingTech":"Illumina","submitter":"Research and Evaluation, UKHSA"},"assemblyStats":{"contigL50":7,"contigN50":12730,"gcCount":"64281","gcPercent":33.0,"numberOfComponentSequences":1,"numberOfContigs":56,"numberOfScaffolds":1,"scaffoldL50":1,"scaffoldN50":197165,"totalNumberOfChromosomes":1,"totalSequenceLength":"197165","totalUngappedLength":"194940"},"currentAccession":"GCA_025739905.1","organism":{"organismName":"Monkeypox virus","taxId":10244},"sourceDatabase":"SOURCE_DATABASE_GENBANK"}
{"accession":"GCA_025739915.1","annotationInfo":{"name":"Annotation submitted by Research and Evaluation, UKHSA","provider":"Research and Evaluation, UKHSA","releaseDate":"2022-09-12","stats":{"geneCounts":{"other":3,"proteinCoding":172,"total":175}}},"assemblyInfo":{"assemblyLevel":"Complete Genome","assemblyMethod":"bwa v. 0.7.17-r1188; samtools v. 1.6; Quasi-bam v. 2-10","assemblyName":"ASM2573991v1","assemblyStatus":"current","assemblyType":"haploid","releaseDate":"2022-09-12","sequencingTech":"Illumina","submitter":"Research and Evaluation, UKHSA"},"assemblyStats":{"contigL50":14,"contigN50":3783,"gcCount":"61117","gcPercent":33.5,"numberOfComponentSequences":1,"numberOfContigs":208,"numberOfScaffolds":1,"scaffoldL50":1,"scaffoldN50":197163,"totalNumberOfChromosomes":1,"totalSequenceLength":"197163","totalUngappedLength":"185356"},"currentAccession":"GCA_025739915.1","organism":{"organismName":"Monkeypox virus","taxId":10244},"sourceDatabase":"SOURCE_DATABASE_GENBANK"}
{"accession":"GCA_025739925.1","annotationInfo":{"name":"Annotation submitted by Research and Evaluation, UKHSA","provider":"Research and Evaluation, UKHSA","releaseDate":"2022-09-12","stats":{"geneCounts":{"other":1,"proteinCoding":173,"total":174}}},"assemblyInfo":{"assemblyLevel":"Complete Genome","assemblyMethod":"bwa v. 0.7.17-r1188; samtools v. 1.6; Quasi-bam v. 2-10","assemblyName":"ASM2573992v1","assemblyStatus":"current","assemblyType":"haploid","releaseDate":"2022-09-12","sequencingTech":"Illumina","submitter":"Research and Evaluation, UKHSA"},"assemblyStats":{"contigL50":3,"contigN50":38730,"gcCount":"63985","gcPercent":33.0,"numberOfComponentSequences":1,"numberOfContigs":12,"numberOfScaffolds":1,"scaffoldL50":1,"scaffoldN50":197165,"totalNumberOfChromosomes":1,"totalSequenceLength":"197165","totalUngappedLength":"194117"},"currentAccession":"GCA_025739925.1","organism":{"organismName":"Monkeypox virus","taxId":10244},"sourceDatabase":"SOURCE_DATABASE_GENBANK"}
{"accession":"GCA_025739935.1","annotationInfo":{"name":"Annotation submitted by Research and Evaluation, UKHSA","provider":"Research and Evaluation, UKHSA","releaseDate":"2022-09-12","stats":{"geneCounts":{"proteinCoding":175,"total":175}}},"assemblyInfo":{"assemblyLevel":"Complete Genome","assemblyMethod":"bwa v. 0.7.17-r1188; samtools v. 1.6; Quasi-bam v. 2-10","assemblyName":"ASM2573993v1","assemblyStatus":"current","assemblyType":"haploid","releaseDate":"2022-09-12","sequencingTech":"Illumina","submitter":"Research and Evaluation, UKHSA"},"assemblyStats":{"contigL50":2,"contigN50":59160,"gcCount":"64866","gcPercent":33.0,"numberOfComponentSequences":1,"numberOfContigs":11,"numberOfScaffolds":1,"scaffoldL50":1,"scaffoldN50":197177,"totalNumberOfChromosomes":1,"totalSequenceLength":"197177","totalUngappedLength":"196805"},"currentAccession":"GCA_025739935.1","organism":{"organismName":"Monkeypox virus","taxId":10244},"sourceDatabase":"SOURCE_DATABASE_GENBANK"}
{"accession":"GCA_025739945.1","annotationInfo":{"name":"Annotation submitted by Research and Evaluation, UKHSA","provider":"Research and Evaluation, UKHSA","releaseDate":"2022-09-12","stats":{"geneCounts":{"other":3,"proteinCoding":172,"total":175}}},"assemblyInfo":{"assemblyLevel":"Complete Genome","assemblyMethod":"bwa v. 0.7.17-r1188; samtools v. 1.6; Quasi-bam v. 2-10","assemblyName":"ASM2573994v1","assemblyStatus":"current","assemblyType":"haploid","releaseDate":"2022-09-12","sequencingTech":"Illumina","submitter":"Research and Evaluation, UKHSA"},"assemblyStats":{"contigL50":17,"contigN50":3193,"gcCount":"61823","gcPercent":33.5,"numberOfComponentSequences":1,"numberOfContigs":211,"numberOfScaffolds":1,"scaffoldL50":1,"scaffoldN50":197165,"totalNumberOfChromosomes":1,"totalSequenceLength":"197165","totalUngappedLength":"188335"},"currentAccession":"GCA_025739945.1","organism":{"organismName":"Monkeypox virus","taxId":10244},"sourceDatabase":"SOURCE_DATABASE_GENBANK"}
{"accession":"GCA_025739955.1","annotationInfo":{"name":"Annotation submitted by Research and Evaluation, UKHSA","provider":"Research and Evaluation, UKHSA","releaseDate":"2022-09-12","stats":{"geneCounts":{"proteinCoding":175,"total":175}}},"assemblyInfo":{"assemblyLevel":"Complete Genome","assemblyMethod":"bwa v. 0.7.17-r1188; samtools v. 1.6; Quasi-bam v. 2-10","assemblyName":"ASM2573995v1","assemblyStatus":"current","assemblyType":"haploid","releaseDate":"2022-09-12","sequencingTech":"Illumina","submitter":"Research and Evaluation, UKHSA"},"assemblyStats":{"contigL50":9,"contigN50":8277,"gcCount":"63952","gcPercent":33.0,"numberOfComponentSequences":1,"numberOfContigs":70,"numberOfScaffolds":1,"scaffoldL50":1,"scaffoldN50":197175,"totalNumberOfChromosomes":1,"totalSequenceLength":"197175","totalUngappedLength":"194531"},"currentAccession":"GCA_025739955.1","organism":{"organismName":"Monkeypox virus","taxId":10244},"sourceDatabase":"SOURCE_DATABASE_GENBANK"}
{"accession":"GCA_025739965.1","annotationInfo":{"name":"Annotation submitted by Research and Evaluation, UKHSA","provider":"Research and Evaluation, UKHSA","releaseDate":"2022-09-12","stats":{"geneCounts":{"proteinCoding":171,"total":171}}},"assemblyInfo":{"assemblyLevel":"Complete Genome","assemblyMethod":"bwa v. 0.7.17-r1188; samtools v. 1.6; Quasi-bam v. 2-10","assemblyName":"ASM2573996v1","assemblyStatus":"current","assemblyType":"haploid","releaseDate":"2022-09-12","sequencingTech":"Illumina","submitter":"Research and Evaluation, UKHSA"},"assemblyStats":{"contigL50":1,"contigN50":177394,"gcCount":"60628","gcPercent":33.0,"numberOfComponentSequences":1,"numberOfContigs":2,"numberOfScaffolds":1,"scaffoldL50":1,"scaffoldN50":197205,"totalNumberOfChromosomes":1,"totalSequenceLength":"197205","totalUngappedLength":"183833"},"currentAccession":"GCA_025739965.1","organism":{"organismName":"Monkeypox virus","taxId":10244},"sourceDatabase":"SOURCE_DATABASE_GENBANK"}
{"accession":"GCA_025739975.1","annotationInfo":{"name":"Annotation submitted by Research and Evaluation, UKHSA","provider":"Research and Evaluation, UKHSA","releaseDate":"2022-09-12","stats":{"geneCounts":{"proteinCoding":172,"total":172}}},"assemblyInfo":{"assemblyLevel":"Complete Genome","assemblyMethod":"bwa v. 0.7.17-r1188; samtools v. 1.6; Quasi-bam v. 2-10","assemblyName":"ASM2573997v1","assemblyStatus":"current","assemblyType":"haploid","releaseDate":"2022-09-12","sequencingTech":"Illumina","submitter":"Research and Evaluation, UKHSA"},"assemblyStats":{"contigL50":1,"contigN50":185331,"gcCount":"63443","gcPercent":33.0,"numberOfComponentSequences":1,"numberOfContigs":2,"numberOfScaffolds":1,"scaffoldL50":1,"scaffoldN50":197203,"totalNumberOfChromosomes":1,"totalSequenceLength":"197203","totalUngappedLength":"191769"},"currentAccession":"GCA_025739975.1","organism":{"organismName":"Monkeypox virus","taxId":10244},"sourceDatabase":"SOURCE_DATABASE_GENBANK"}
{"accession":"GCA_025739985.1","annotationInfo":{"name":"Annotation submitted by Research and Evaluation, UKHSA","provider":"Research and Evaluation, UKHSA","releaseDate":"2022-09-12","stats":{"geneCounts":{"proteinCoding":175,"total":175}}},"assemblyInfo":{"assemblyLevel":"Complete Genome","assemblyMethod":"bwa v. 0.7.17-r1188; samtools v. 1.6; Quasi-bam v. 2-10","assemblyName":"ASM2573998v1","assemblyStatus":"current","assemblyType":"haploid","releaseDate":"2022-09-12","sequencingTech":"Illumina","submitter":"Research and Evaluation, UKHSA"},"assemblyStats":{"contigL50":10,"contigN50":5966,"gcCount":"63574","gcPercent":33.0,"numberOfComponentSequences":1,"numberOfContigs":96,"numberOfScaffolds":1,"scaffoldL50":1,"scaffoldN50":197167,"totalNumberOfChromosomes":1,"totalSequenceLength":"197167","totalUngappedLength":"194514"},"currentAccession":"GCA_025739985.1","organism":{"organismName":"Monkeypox virus","taxId":10244},"sourceDatabase":"SOURCE_DATABASE_GENBANK"}
{"accession":"GCA_025739995.1","annotationInfo":{"name":"Annotation submitted by Research and Evaluation, UKHSA","provider":"Research and Evaluation, UKHSA","releaseDate":"2022-09-12","stats":{"geneCounts":{"other":3,"proteinCoding":172,"total":175}}},"assemblyInfo":{"assemblyLevel":"Complete Genome","assemblyMethod":"bwa v. 0.7.17-r1188; samtools v. 1.6; Quasi-bam v. 2-10","assemblyName":"ASM2573999v1","assemblyStatus":"current","assemblyType":"haploid","releaseDate":"2022-09-12","sequencingTech":"Illumina","submitter":"Research and Evaluation, UKHSA"},"assemblyStats":{"contigL50":11,"contigN50":5100,"gcCount":"63187","gcPercent":33.0,"numberOfComponentSequences":1,"numberOfContigs":95,"numberOfScaffolds":1,"scaffoldL50":1,"scaffoldN50":197143,"totalNumberOfChromosomes":1,"totalSequenceLength":"197143","totalUngappedLength":"193814"},"currentAccession":"GCA_025739995.1","organism":{"organismName":"Monkeypox virus","taxId":10244},"sourceDatabase":"SOURCE_DATABASE_GENBANK"}
{"accession":"GCA_025740005.1","annotationInfo":{"name":"Annotation submitted by Laboratory of Virology, University Hospitals of Geneva","provider":"Laboratory of Virology, University Hospitals of Geneva","releaseDate":"2022-09-13","stats":{"geneCounts":{"proteinCoding":174,"total":174}}},"assemblyInfo":{"assemblyLevel":"Complete Genome","assemblyMethod":"minimap2 v. v. 2.24; porechop v. v. 0.2.4; samtools v. v. 1.13; iVar v. v. 1.3.1","assemblyName":"ASM2574000v1","assemblyStatus":"current","assemblyType":"haploid","releaseDate":"2022-09-13","sequencingTech":"Oxford Nanopore","submitter":"Laboratory of Virology, University Hospitals of Geneva"},"assemblyStats":{"contigL50":6,"contigN50":9927,"gcCount":"62493","gcPercent":33.0,"numberOfComponentSequences":1,"numberOfContigs":70,"numberOfScaffolds":1,"scaffoldL50":1,"scaffoldN50":197165,"totalNumberOfChromosomes":1,"totalSequenceLength":"197165","totalUngappedLength":"189246"},"currentAccession":"GCA_025740005.1","organism":{"organismName":"Monkeypox virus","taxId":10244},"sourceDatabase":"SOURCE_DATABASE_GENBANK"}
{"accession":"GCA_025740015.1","annotationInfo":{"name":"Annotation submitted by Antioquia, Laboratorio Departamental de Salud Publica de Antioquia","provider":"Antioquia, Laboratorio Departamental de Salud Publica de Antioquia","releaseDate":"2022-09-14","stats":{"geneCounts":{"proteinCoding":164,"total":164}}},"assemblyInfo":{"assemblyLevel":"Complete Genome","assemblyMethod":"Minimap2 v. 2.24","assemblyName":"ASM2574001v1","assemblyStatus":"current","assemblyType":"haploid","releaseDate":"2022-09-14","sequencingTech":"Nanopore","submitter":"Antioquia, Laboratorio Departamental de Salud Publica de Antioquia"},"assemblyStats":{"contigL50":2,"contigN50":42701,"gcCount":"57670","gcPercent":33.0,"numberOfComponentSequences":1,"numberOfContigs":13,"numberOfScaffolds":1,"scaffoldL50":1,"scaffoldN50":194049,"totalNumberOfChromosomes":1,"totalSequenceLength":"194049","totalUngappedLength":"174354"},"currentAccession":"GCA_025740015.1","organism":{"organismName":"Monkeypox virus","taxId":10244},"sourceDatabase":"SOURCE_DATABASE_GENBANK"}
{"accession":"GCA_025740025.1","annotationInfo":{"name":"Annotation submitted by Antioquia, Laboratorio Departamental de Salud Publica de Antioquia","provider":"Antioquia, Laboratorio Departamental de Salud Publica de Antioquia","releaseDate":"2022-09-14","stats":{"geneCounts":{"proteinCoding":164,"total":164}}},"assemblyInfo":{"assemblyLevel":"Complete Genome","assemblyMethod":"Minimap2 v. 2.24","assemblyName":"ASM2574002v1","assemblyStatus":"current","assemblyType":"haploid","releaseDate":"2022-09-14","sequencingTech":"Nanopore","submitter":"Antioquia, Laboratorio Departamental de Salud Publica de Antioquia"},"assemblyStats":{"contigL50":2,"contigN50":45010,"gcCount":"58934","gcPercent":33.0,"numberOfComponentSequences":1,"numberOfContigs":11,"numberOfScaffolds":1,"scaffoldL50":1,"scaffoldN50":197065,"totalNumberOfChromosomes":1,"totalSequenceLength":"197065","totalUngappedLength":"177933"},"currentAccession":"GCA_025740025.1","organism":{"organismName":"Monkeypox virus","taxId":10244},"sourceDatabase":"SOURCE_DATABASE_GENBANK"}
{"accession":"GCA_025740035.1","annotationInfo":{"name":"Annotation submitted by Antioquia, Laboratorio Departamental de Salud Publica de Antioquia","provider":"Antioquia, Laboratorio Departamental de Salud Publica de Antioquia","releaseDate":"2022-09-14","stats":{"geneCounts":{"proteinCoding":164,"total":164}}},"assemblyInfo":{"assemblyLevel":"Complete Genome","assemblyMethod":"Minimap2 v. 2.24","assemblyName":"ASM2574003v1","assemblyStatus":"current","assemblyType":"haploid","releaseDate":"2022-09-14","sequencingTech":"Nanopore","submitter":"Antioquia, Laboratorio Departamental de Salud Publica de Antioquia"},"assemblyStats":{"contigL50":1,"contigN50":135808,"gcCount":"59615","gcPercent":33.0,"numberOfComponentSequences":1,"numberOfContigs":9,"numberOfScaffolds":1,"scaffoldL50":1,"scaffoldN50":197065,"totalNumberOfChromosomes":1,"totalSequenceLength":"197065","totalUngappedLength":"180075"},"currentAccession":"GCA_025740035.1","organism":{"organismName":"Monkeypox virus","taxId":10244},"sourceDatabase":"SOURCE_DATABASE_GENBANK"}
{"accession":"GCA_025740045.1","annotationInfo":{"name":"Annotation submitted by Antioquia, Laboratorio Departamental de Salud Publica de Antioquia","provider":"Antioquia, Laboratorio Departamental de Salud Publica de Antioquia","releaseDate":"2022-09-14","stats":{"geneCounts":{"other":1,"proteinCoding":155,"total":156}}},"assemblyInfo":{"assemblyLevel":"Complete Genome","assemblyMethod":"Minimap2 v. 2.24","assemblyName":"ASM2574004v1","assemblyStatus":"current","assemblyType":"haploid","releaseDate":"2022-09-14","sequencingTech":"Nanopore","submitter":"Antioquia, Laboratorio Departamental de Salud Publica de Antioquia"},"assemblyStats":{"contigL50":3,"contigN50":16117,"gcCount":"52915","gcPercent":33.0,"numberOfComponentSequences":1,"numberOfContigs":19,"numberOfScaffolds":1,"scaffoldL50":1,"scaffoldN50":197065,"totalNumberOfChromosomes":1,"totalSequenceLength":"197065","totalUngappedLength":"159931"},"currentAccession":"GCA_025740045.1","organism":{"organismName":"Monkeypox virus","taxId":10244},"sourceDatabase":"SOURCE_DATABASE_GENBANK"}
{"accession":"GCA_025740055.1","annotationInfo":{"name":"Annotation submitted by Antioquia, Laboratorio Departamental de Salud Publica de Antioquia","provider":"Antioquia, Laboratorio Departamental de Salud Publica de Antioquia","releaseDate":"2022-09-14","stats":{"geneCounts":{"proteinCoding":160,"total":160}}},"assemblyInfo":{"assemblyLevel":"Complete Genome","assemblyMethod":"Minimap2 v. 2.24","assemblyName":"ASM2574005v1","assemblyStatus":"current","assemblyType":"haploid","releaseDate":"2022-09-14","sequencingTech":"Nanopore","submitter":"Antioquia, Laboratorio Departamental de Salud Publica de Antioquia"},"assemblyStats":{"contigL50":2,"contigN50":34040,"gcCount":"56837","gcPercent":33.0,"numberOfComponentSequences":1,"numberOfContigs":13,"numberOfScaffolds":1,"scaffoldL50":1,"scaffoldN50":197065,"totalNumberOfChromosomes":1,"totalSequenceLength":"197065","totalUngappedLength":"171498"},"currentAccession":"GCA_025740055.1","organism":{"organismName":"Monkeypox virus","taxId":10244},"sourceDatabase":"SOURCE_DATABASE_GENBANK"}
{"accession":"GCA_025740065.1","annotationInfo":{"name":"Annotation submitted by Antioquia, Laboratorio Departamental de Salud Publica de Antioquia","provider":"Antioquia, Laboratorio Departamental de Salud Publica de Antioquia","releaseDate":"2022-09-14","stats":{"geneCounts":{"proteinCoding":164,"total":164}}},"assemblyInfo":{"assemblyLevel":"Complete Genome","assemblyMethod":"Minimap2 v. 2.24","assemblyName":"ASM2574006v1","assemblyStatus":"current","assemblyType":"haploid","releaseDate":"2022-09-14","sequencingTech":"Nanopore","submitter":"Antioquia, Laboratorio Departamental de Salud Publica de Antioquia"},"assemblyStats":{"contigL50":2,"contigN50":45010,"gcCount":"58933","gcPercent":33.0,"numberOfComponentSequences":1,"numberOfContigs":11,"numberOfScaffolds":1,"scaffoldL50":1,"scaffoldN50":197065,"totalNumberOfChromosomes":1,"totalSequenceLength":"197065","totalUngappedLength":"177933"},"currentAccession":"GCA_025740065.1","organism":{"organismName":"Monkeypox virus","taxId":10244},"sourceDatabase":"SOURCE_DATABASE_GENBANK"}
{"accession":"GCA_025740075.1","annotationInfo":{"name":"Annotation submitted by Antioquia, Laboratorio Departamental de Salud Publica de Antioquia","provider":"Antioquia, Laboratorio Departamental de Salud Publica de Antioquia","releaseDate":"2022-09-14","stats":{"geneCounts":{"proteinCoding":164,"total":164}}},"assemblyInfo":{"assemblyLevel":"Complete Genome","assemblyMethod":"Minimap2 v. 2.24","assemblyName":"ASM2574007v1","assemblyStatus":"current","assemblyType":"haploid","releaseDate":"2022-09-14","sequencingTech":"Nanopore","submitter":"Antioquia, Laboratorio Departamental de Salud Publica de Antioquia"},"assemblyStats":{"contigL50":2,"contigN50":47231,"gcCount":"58854","gcPercent":33.0,"numberOfComponentSequences":1,"numberOfContigs":10,"numberOfScaffolds":1,"scaffoldL50":1,"scaffoldN50":196679,"totalNumberOfChromosomes":1,"totalSequenceLength":"196679","totalUngappedLength":"177622"},"currentAccession":"GCA_025740075.1","organism":{"organismName":"Monkeypox virus","taxId":10244},"sourceDatabase":"SOURCE_DATABASE_GENBANK"}
{"accession":"GCA_025740085.1","annotationInfo":{"name":"Annotation submitted by Los Angeles County Department of Public Health, Los Angeles County Public Health Laboratories","provider":"Los Angeles County Department of Public Health, Los Angeles County Public Health Laboratories","releaseDate":"2022-09-15","stats":{"geneCounts":{"proteinCoding":174,"total":174}}},"assemblyInfo":{"assemblyLevel":"Complete Genome","assemblyMethod":"iVar v. 1.3.1","assemblyName":"ASM2574008v1","assemblyStatus":"current","assemblyType":"haploid","releaseDate":"2022-09-15","sequencingTech":"Illumina","submitter":"Los Angeles County Department of Public Health, Los Angeles County Public Health Laboratories"},"assemblyStats":{"contigL50":3,"contigN50":29418,"gcCount":"62946","gcPercent":33.0,"numberOfComponentSequences":1,"numberOfContigs":33,"numberOfScaffolds":1,"scaffoldL50":1,"scaffoldN50":195601,"totalNumberOfChromosomes":1,"totalSequenceLength":"195601","totalUngappedLength":"190859"},"currentAccession":"GCA_025740085.1","organism":{"organismName":"Monkeypox virus","taxId":10244},"sourceDatabase":"SOURCE_DATABASE_GENBANK"}
{"accession":"GCA_025740095.1","annotationInfo":{"name":"Annotation submitted by Los Angeles County Department of Public Health, Los Angeles County Public Health Laboratories","provider":"Los Angeles County Department of Public Health, Los Angeles County Public Health Laboratories","releaseDate":"2022-09-15","stats":{"geneCounts":{"proteinCoding":174,"total":174}}},"assemblyInfo":{"assemblyLevel":"Complete Genome","assemblyMethod":"iVar v. 1.3.1","assemblyName":"ASM2574009v1","assemblyStatus":"current","assemblyType":"haploid","releaseDate":"2022-09-15","sequencingTech":"Illumina","submitter":"Los Angeles County Department of Public Health, Los Angeles County Public Health Laboratories"},"assemblyStats":{"contigL50":3,"contigN50":29478,"gcCount":"63124","gcPercent":33.0,"numberOfComponentSequences":1,"numberOfContigs":20,"numberOfScaffolds":1,"scaffoldL50":1,"scaffoldN50":195600,"totalNumberOfChromosomes":1,"totalSequenceLength":"195600","totalUngappedLength":"191356"},"currentAccession":"GCA_025740095.1","organism":{"organismName":"Monkeypox virus","taxId":10244},"sourceDatabase":"SOURCE_DATABASE_GENBANK"}
{"accession":"GCA_025740105.1","annotationInfo":{"name":"Annotation submitted by Los Angeles County Department of Public Health, Los Angeles County Public Health Laboratories","provider":"Los Angeles County Department of Public Health, Los Angeles County Public Health Laboratories","releaseDate":"2022-09-15","stats":{"geneCounts":{"proteinCoding":174,"total":174}}},"assemblyInfo":{"assemblyLevel":"Complete Genome","assemblyMethod":"iVar v. 1.3.1","assemblyName":"ASM2574010v1","assemblyStatus":"current","assemblyType":"haploid","releaseDate":"2022-09-15","sequencingTech":"Illumina","submitter":"Los Angeles County Department of Public Health, Los Angeles County Public Health Laboratories"},"assemblyStats":{"contigL50":5,"contigN50":15354,"gcCount":"62531","gcPercent":33.0,"numberOfComponentSequences":1,"numberOfContigs":31,"numberOfScaffolds":1,"scaffoldL50":1,"scaffoldN50":195592,"totalNumberOfChromosomes":1,"totalSequenceLength":"195592","totalUngappedLength":"189602"},"currentAccession":"GCA_025740105.1","organism":{"organismName":"Monkeypox virus","taxId":10244},"sourceDatabase":"SOURCE_DATABASE_GENBANK"}
{"accession":"GCA_025740115.1","annotationInfo":{"name":"Annotation submitted by Los Angeles County Department of Public Health, Los Angeles County Public Health Laboratories","provider":"Los Angeles County Department of Public Health, Los Angeles County Public Health Laboratories","releaseDate":"2022-09-15","stats":{"geneCounts":{"proteinCoding":174,"total":174}}},"assemblyInfo":{"assemblyLevel":"Complete Genome","assemblyMethod":"iVar v. 1.3.1","assemblyName":"ASM2574011v1","assemblyStatus":"current","assemblyType":"haploid","releaseDate":"2022-09-15","sequencingTech":"Illumina","submitter":"Los Angeles County Department of Public Health, Los Angeles County Public Health Laboratories"},"assemblyStats":{"contigL50":4,"contigN50":20753,"gcCount":"63158","gcPercent":33.0,"numberOfComponentSequences":1,"numberOfContigs":31,"numberOfScaffolds":1,"scaffoldL50":1,"scaffoldN50":195589,"totalNumberOfChromosomes":1,"totalSequenceLength":"195589","totalUngappedLength":"191501"},"currentAccession":"GCA_025740115.1","organism":{"organismName":"Monkeypox virus","taxId":10244},"sourceDatabase":"SOURCE_DATABASE_GENBANK"}
{"accession":"GCA_025740125.1","annotationInfo":{"name":"Annotation submitted by Los Angeles County Department of Public Health, Los Angeles County Public Health Laboratories","provider":"Los Angeles County Department of Public Health, Los Angeles County Public Health Laboratories","releaseDate":"2022-09-15","stats":{"geneCounts":{"other":1,"proteinCoding":173,"total":174}}},"assemblyInfo":{"assemblyLevel":"Complete Genome","assemblyMethod":"iVar v. 1.3.1","assemblyName":"ASM2574012v1","assemblyStatus":"current","assemblyType":"haploid","releaseDate":"2022-09-15","sequencingTech":"Illumina","submitter":"Los Angeles County Department of Public Health, Los Angeles County Public Health Laboratories"},"assemblyStats":{"contigL50":3,"contigN50":30493,"gcCount":"63679","gcPercent":33.0,"numberOfComponentSequences":1,"numberOfContigs":20,"numberOfScaffolds":1,"scaffoldL50":1,"scaffoldN50":196003,"totalNumberOfChromosomes":1,"totalSequenceLength":"196003","totalUngappedLength":"192988"},"currentAccession":"GCA_025740125.1","organism":{"organismName":"Monkeypox virus","taxId":10244},"sourceDatabase":"SOURCE_DATABASE_GENBANK"}
{"accession":"GCA_025740135.1","annotationInfo":{"name":"Annotation submitted by Los Angeles County Department of Public Health, Los Angeles County Public Health Laboratories","provider":"Los Angeles County Department of Public Health, Los Angeles County Public Health Laboratories","releaseDate":"2022-09-15","stats":{"geneCounts":{"proteinCoding":175,"total":175}}},"assemblyInfo":{"assemblyLevel":"Complete Genome","assemblyMethod":"iVar v. 1.3.1","assemblyName":"ASM2574013v1","assemblyStatus":"current","assemblyType":"haploid","releaseDate":"2022-09-15","sequencingTech":"Illumina","submitter":"Los Angeles County Department of Public Health, Los Angeles County Public Health Laboratories"},"assemblyStats":{"contigL50":2,"contigN50":54349,"gcCount":"64060","gcPercent":33.0,"numberOfComponentSequences":1,"numberOfContigs":10,"numberOfScaffolds":1,"scaffoldL50":1,"scaffoldN50":195591,"totalNumberOfChromosomes":1,"totalSequenceLength":"195591","totalUngappedLength":"194088"},"currentAccession":"GCA_025740135.1","organism":{"organismName":"Monkeypox virus","taxId":10244},"sourceDatabase":"SOURCE_DATABASE_GENBANK"}
{"accession":"GCA_025740145.1","annotationInfo":{"name":"Annotation submitted by Los Angeles County Department of Public Health, Los Angeles County Public Health Laboratories","provider":"Los Angeles County Department of Public Health, Los Angeles County Public Health Laboratories","releaseDate":"2022-09-15","stats":{"geneCounts":{"proteinCoding":174,"total":174}}},"assemblyInfo":{"assemblyLevel":"Complete Genome","assemblyMethod":"iVar v. 1.3.1","assemblyName":"ASM2574014v1","assemblyStatus":"current","assemblyType":"haploid","releaseDate":"2022-09-15","sequencingTech":"Illumina","submitter":"Los Angeles County Department of Public Health, Los Angeles County Public Health Laboratories"},"assemblyStats":{"contigL50":3,"contigN50":26883,"gcCount":"63074","gcPercent":33.0,"numberOfComponentSequences":1,"numberOfContigs":25,"numberOfScaffolds":1,"scaffoldL50":1,"scaffoldN50":195940,"totalNumberOfChromosomes":1,"totalSequenceLength":"195940","totalUngappedLength":"191137"},"currentAccession":"GCA_025740145.1","organism":{"organismName":"Monkeypox virus","taxId":10244},"sourceDatabase":"SOURCE_DATABASE_GENBANK"}
{"accession":"GCA_025740155.1","annotationInfo":{"name":"Annotation submitted by Los Angeles County Department of Public Health, Los Angeles County Public Health Laboratories","provider":"Los Angeles County Department of Public Health, Los Angeles County Public Health Laboratories","releaseDate":"2022-09-15","stats":{"geneCounts":{"other":1,"proteinCoding":174,"total":175}}},"assemblyInfo":{"assemblyLevel":"Complete Genome","assemblyMethod":"iVar v. 1.3.1","assemblyName":"ASM2574015v1","assemblyStatus":"current","assemblyType":"haploid","releaseDate":"2022-09-15","sequencingTech":"Illumina","submitter":"Los Angeles County Department of Public Health, Los Angeles County Public Health Laboratories"},"assemblyStats":{"contigL50":2,"contigN50":54350,"gcCount":"64063","gcPercent":33.0,"numberOfComponentSequences":1,"numberOfContigs":9,"numberOfScaffolds":1,"scaffoldL50":1,"scaffoldN50":195590,"totalNumberOfChromosomes":1,"totalSequenceLength":"195590","totalUngappedLength":"194083"},"currentAccession":"GCA_025740155.1","organism":{"organismName":"Monkeypox virus","taxId":10244},"sourceDatabase":"SOURCE_DATABASE_GENBANK"}
{"accession":"GCA_025740165.1","annotationInfo":{"name":"Annotation submitted by Los Angeles County Department of Public Health, Los Angeles County Public Health Laboratories","provider":"Los Angeles County Department of Public Health, Los Angeles County Public Health Laboratories","releaseDate":"2022-09-15","stats":{"geneCounts":{"proteinCoding":175,"total":175}}},"assemblyInfo":{"assemblyLevel":"Complete Genome","assemblyMethod":"iVar v. v. 1.3.1","assemblyName":"ASM2574016v1","assemblyStatus":"current","assemblyType":"haploid","releaseDate":"2022-09-15","sequencingTech":"Illumina","submitter":"Los Angeles County Department of Public Health, Los Angeles County Public Health Laboratories"},"assemblyStats":{"contigL50":2,"contigN50":52713,"gcCount":"64084","gcPercent":33.0,"numberOfComponentSequences":1,"numberOfContigs":16,"numberOfScaffolds":1,"scaffoldL50":1,"scaffoldN50":195591,"totalNumberOfChromosomes":1,"totalSequenceLength":"195591","totalUngappedLength":"194185"},"currentAccession":"GCA_025740165.1","organism":{"organismName":"Monkeypox virus","taxId":10244},"sourceDatabase":"SOURCE_DATABASE_GENBANK"}
{"accession":"GCA_025740175.1","annotationInfo":{"name":"Annotation submitted by Los Angeles County Department of Public Health, Los Angeles County Public Health Laboratories","provider":"Los Angeles County Department of Public Health, Los Angeles County Public Health Laboratories","releaseDate":"2022-09-15","stats":{"geneCounts":{"proteinCoding":175,"total":175}}},"assemblyInfo":{"assemblyLevel":"Complete Genome","assemblyMethod":"iVar v. v. 1.3.1","assemblyName":"ASM2574017v1","assemblyStatus":"current","assemblyType":"haploid","releaseDate":"2022-09-15","sequencingTech":"Illumina","submitter":"Los Angeles County Department of Public Health, Los Angeles County Public Health Laboratories"},"assemblyStats":{"contigL50":1,"contigN50":105998,"gcCount":"64302","gcPercent":33.0,"numberOfComponentSequences":1,"numberOfContigs":16,"numberOfScaffolds":1,"scaffoldL50":1,"scaffoldN50":196376,"totalNumberOfChromosomes":1,"totalSequenceLength":"196376","totalUngappedLength":"194765"},"currentAccession":"GCA_025740175.1","organism":{"organismName":"Monkeypox virus","taxId":10244},"sourceDatabase":"SOURCE_DATABASE_GENBANK"}
{"accession":"GCA_025740185.1","annotationInfo":{"name":"Annotation submitted by Los Angeles County Department of Public Health, Los Angeles County Public Health Laboratories","provider":"Los Angeles County Department of Public Health, Los Angeles County Public Health Laboratories","releaseDate":"2022-09-15","stats":{"geneCounts":{"proteinCoding":175,"total":175}}},"assemblyInfo":{"assemblyLevel":"Complete Genome","assemblyMethod":"iVar v. v. 1.3.1","assemblyName":"ASM2574018v1","assemblyStatus":"current","assemblyType":"haploid","releaseDate":"2022-09-15","sequencingTech":"Illumina","submitter":"Los Angeles County Department of Public Health, Los Angeles County Public Health Laboratories"},"assemblyStats":{"contigL50":1,"contigN50":105998,"gcCount":"63955","gcPercent":33.0,"numberOfComponentSequences":1,"numberOfContigs":10,"numberOfScaffolds":1,"scaffoldL50":1,"scaffoldN50":195591,"totalNumberOfChromosomes":1,"totalSequenceLength":"195591","totalUngappedLength":"193738"},"currentAccession":"GCA_025740185.1","organism":{"organismName":"Monkeypox virus","taxId":10244},"sourceDatabase":"SOURCE_DATABASE_GENBANK"}
{"accession":"GCA_025740195.1","annotationInfo":{"name":"Annotation submitted by Los Angeles County Department of Public Health, Los Angeles County Public Health Laboratories","provider":"Los Angeles County Department of Public Health, Los Angeles County Public Health Laboratories","releaseDate":"2022-09-15","stats":{"geneCounts":{"other":1,"proteinCoding":171,"total":172}}},"assemblyInfo":{"assemblyLevel":"Complete Genome","assemblyMethod":"iVar v. v. 1.3.1","assemblyName":"ASM2574019v1","assemblyStatus":"current","assemblyType":"haploid","releaseDate":"2022-09-15","sequencingTech":"Illumina","submitter":"Los Angeles County Department of Public Health, Los Angeles County Public Health Laboratories"},"assemblyStats":{"contigL50":3,"contigN50":25438,"gcCount":"62843","gcPercent":33.0,"numberOfComponentSequences":1,"numberOfContigs":26,"numberOfScaffolds":1,"scaffoldL50":1,"scaffoldN50":195593,"totalNumberOfChromosomes":1,"totalSequenceLength":"195593","totalUngappedLength":"190245"},"currentAccession":"GCA_025740195.1","organism":{"organismName":"Monkeypox virus","taxId":10244},"sourceDatabase":"SOURCE_DATABASE_GENBANK"}
{"accession":"GCA_025740205.1","annotationInfo":{"name":"Annotation submitted by Los Angeles County Department of Public Health, Los Angeles County Public Health Laboratories","provider":"Los Angeles County Department of Public Health, Los Angeles County Public Health Laboratories","releaseDate":"2022-09-15","stats":{"geneCounts":{"proteinCoding":174,"total":174}}},"assemblyInfo":{"assemblyLevel":"Complete Genome","assemblyMethod":"iVar v. v. 1.3.1","assemblyName":"ASM2574020v1","assemblyStatus":"current","assemblyType":"haploid","releaseDate":"2022-09-15","sequencingTech":"Illumina","submitter":"Los Angeles County Department of Public Health, Los Angeles County Public Health Laboratories"},"assemblyStats":{"contigL50":3,"contigN50":27309,"gcCount":"63045","gcPercent":33.0,"numberOfComponentSequences":1,"numberOfContigs":31,"numberOfScaffolds":1,"scaffoldL50":1,"scaffoldN50":196356,"totalNumberOfChromosomes":1,"totalSequenceLength":"196356","totalUngappedLength":"191264"},"currentAccession":"GCA_025740205.1","organism":{"organismName":"Monkeypox virus","taxId":10244},"sourceDatabase":"SOURCE_DATABASE_GENBANK"}
{"accession":"GCA_025740215.1","annotationInfo":{"name":"Annotation submitted by Los Angeles County Department of Public Health, Los Angeles County Public Health Laboratories","provider":"Los Angeles County Department of Public Health, Los Angeles County Public Health Laboratories","releaseDate":"2022-09-15","stats":{"geneCounts":{"proteinCoding":174,"total":174}}},"assemblyInfo":{"assemblyLevel":"Complete Genome","assemblyMethod":"iVar v. v. 1.3.1","assemblyName":"ASM2574021v1","assemblyStatus":"current","assemblyType":"haploid","releaseDate":"2022-09-15","sequencingTech":"Illumina","submitter":"Los Angeles County Department of Public Health, Los Angeles County Public Health Laboratories"},"assemblyStats":{"contigL50":2,"contigN50":57604,"gcCount":"63756","gcPercent":33.0,"numberOfComponentSequences":1,"numberOfContigs":26,"numberOfScaffolds":1,"scaffoldL50":1,"scaffoldN50":196030,"totalNumberOfChromosomes":1,"totalSequenceLength":"196030","totalUngappedLength":"193233"},"currentAccession":"GCA_025740215.1","organism":{"organismName":"Monkeypox virus","taxId":10244},"sourceDatabase":"SOURCE_DATABASE_GENBANK"}
{"accession":"GCA_025740225.1","annotationInfo":{"name":"Annotation submitted by Los Angeles County Department of Public Health, Los Angeles County Public Health Laboratories","provider":"Los Angeles County Department of Public Health, Los Angeles County Public Health Laboratories","releaseDate":"2022-09-15","stats":{"geneCounts":{"proteinCoding":174,"total":174}}},"assemblyInfo":{"assemblyLevel":"Complete Genome","assemblyMethod":"iVar v. v. 1.3.1","assemblyName":"ASM2574022v1","assemblyStatus":"current","assemblyType":"haploid","releaseDate":"2022-09-15","sequencingTech":"Illumina","submitter":"Los Angeles County Department of Public Health, Los Angeles County Public Health Laboratories"},"assemblyStats":{"contigL50":3,"contigN50":27557,"gcCount":"63953","gcPercent":33.0,"numberOfComponentSequences":1,"numberOfContigs":19,"numberOfScaffolds":1,"scaffoldL50":1,"scaffoldN50":195971,"totalNumberOfChromosomes":1,"totalSequenceLength":"195971","totalUngappedLength":"193903"},"currentAccession":"GCA_025740225.1","organism":{"organismName":"Monkeypox virus","taxId":10244},"sourceDatabase":"SOURCE_DATABASE_GENBANK"}
{"accession":"GCA_025740235.1","annotationInfo":{"name":"Annotation submitted by Los Angeles County Department of Public Health, Los Angeles County Public Health Laboratories","provider":"Los Angeles County Department of Public Health, Los Angeles County Public Health Laboratories","releaseDate":"2022-09-15","stats":{"geneCounts":{"proteinCoding":174,"total":174}}},"assemblyInfo":{"assemblyLevel":"Complete Genome","assemblyMethod":"iVar v. v. 1.3.1","assemblyName":"ASM2574023v1","assemblyStatus":"current","assemblyType":"haploid","releaseDate":"2022-09-15","sequencingTech":"Illumina","submitter":"Los Angeles County Department of Public Health, Los Angeles County Public Health Laboratories"},"assemblyStats":{"contigL50":3,"contigN50":25235,"gcCount":"63563","gcPercent":33.0,"numberOfComponentSequences":1,"numberOfContigs":34,"numberOfScaffolds":1,"scaffoldL50":1,"scaffoldN50":195584,"totalNumberOfChromosomes":1,"totalSequenceLength":"195584","totalUngappedLength":"192672"},"currentAccession":"GCA_025740235.1","organism":{"organismName":"Monkeypox virus","taxId":10244},"sourceDatabase":"SOURCE_DATABASE_GENBANK"}
{"accession":"GCA_025740245.1","annotationInfo":{"name":"Annotation submitted by Los Angeles County Department of Public Health, Los Angeles County Public Health Laboratories","provider":"Los Angeles County Department of Public Health, Los Angeles County Public Health Laboratories","releaseDate":"2022-09-15","stats":{"geneCounts":{"proteinCoding":174,"total":174}}},"assemblyInfo":{"assemblyLevel":"Complete Genome","assemblyMethod":"iVar v. v. 1.3.1","assemblyName":"ASM2574024v1","assemblyStatus":"current","assemblyType":"haploid","releaseDate":"2022-09-15","sequencingTech":"Illumina","submitter":"Los Angeles County Department of Public Health, Los Angeles County Public Health Laboratories"},"assemblyStats":{"contigL50":4,"contigN50":21556,"gcCount":"62899","gcPercent":33.0,"numberOfComponentSequences":1,"numberOfContigs":44,"numberOfScaffolds":1,"scaffoldL50":1,"scaffoldN50":195603,"totalNumberOfChromosomes":1,"totalSequenceLength":"195603","totalUngappedLength":"190681"},"currentAccession":"GCA_025740245.1","organism":{"organismName":"Monkeypox virus","taxId":10244},"sourceDatabase":"SOURCE_DATABASE_GENBANK"}
{"accession":"GCA_025740275.1","annotationInfo":{"name":"Annotation submitted by Los Angeles County Department of Public Health, Los Angeles County Public Health Laboratories","provider":"Los Angeles County Department of Public Health, Los Angeles County Public Health Laboratories","releaseDate":"2022-09-15","stats":{"geneCounts":{"proteinCoding":175,"total":175}}},"assemblyInfo":{"assemblyLevel":"Complete Genome","assemblyMethod":"iVar v. v. 1.3.1","assemblyName":"ASM2574027v1","assemblyStatus":"current","assemblyType":"haploid","releaseDate":"2022-09-15","sequencingTech":"Illumina","submitter":"Los Angeles County Department of Public Health, Los Angeles County Public Health Laboratories"},"assemblyStats":{"contigL50":3,"contigN50":21713,"gcCount":"63524","gcPercent":33.0,"numberOfComponentSequences":1,"numberOfContigs":29,"numberOfScaffolds":1,"scaffoldL50":1,"scaffoldN50":195601,"totalNumberOfChromosomes":1,"totalSequenceLength":"195601","totalUngappedLength":"192414"},"currentAccession":"GCA_025740275.1","organism":{"organismName":"Monkeypox virus","taxId":10244},"sourceDatabase":"SOURCE_DATABASE_GENBANK"}
{"accession":"GCA_025740285.1","annotationInfo":{"name":"Annotation submitted by Los Angeles County Department of Public Health, Los Angeles County Public Health Laboratories","provider":"Los Angeles County Department of Public Health, Los Angeles County Public Health Laboratories","releaseDate":"2022-09-15","stats":{"geneCounts":{"proteinCoding":174,"total":174}}},"assemblyInfo":{"assemblyLevel":"Complete Genome","assemblyMethod":"iVar v. v. 1.3.1","assemblyName":"ASM2574028v1","assemblyStatus":"current","assemblyType":"haploid","releaseDate":"2022-09-15","sequencingTech":"Illumina","submitter":"Los Angeles County Department of Public Health, Los Angeles County Public Health Laboratories"},"assemblyStats":{"contigL50":4,"contigN50":21397,"gcCount":"63247","gcPercent":33.0,"numberOfComponentSequences":1,"numberOfContigs":33,"numberOfScaffolds":1,"scaffoldL50":1,"scaffoldN50":196002,"totalNumberOfChromosomes":1,"totalSequenceLength":"196002","totalUngappedLength":"191650"},"currentAccession":"GCA_025740285.1","organism":{"organismName":"Monkeypox virus","taxId":10244},"sourceDatabase":"SOURCE_DATABASE_GENBANK"}
{"accession":"GCA_025740295.1","annotationInfo":{"name":"Annotation submitted by Los Angeles County Department of Public Health, Los Angeles County Public Health Laboratories","provider":"Los Angeles County Department of Public Health, Los Angeles County Public Health Laboratories","releaseDate":"2022-09-15","stats":{"geneCounts":{"proteinCoding":174,"total":174}}},"assemblyInfo":{"assemblyLevel":"Complete Genome","assemblyMethod":"iVar v. v. 1.3.1","assemblyName":"ASM2574029v1","assemblyStatus":"current","assemblyType":"haploid","releaseDate":"2022-09-15","sequencingTech":"Illumina","submitter":"Los Angeles County Department of Public Health, Los Angeles County Public Health Laboratories"},"assemblyStats":{"contigL50":3,"contigN50":26771,"gcCount":"63979","gcPercent":33.0,"numberOfComponentSequences":1,"numberOfContigs":22,"numberOfScaffolds":1,"scaffoldL50":1,"scaffoldN50":195926,"totalNumberOfChromosomes":1,"totalSequenceLength":"195926","totalUngappedLength":"193829"},"currentAccession":"GCA_025740295.1","organism":{"organismName":"Monkeypox virus","taxId":10244},"sourceDatabase":"SOURCE_DATABASE_GENBANK"}
{"accession":"GCA_025740305.1","annotationInfo":{"name":"Annotation submitted by Los Angeles County Department of Public Health, Los Angeles County Public Health Laboratories","provider":"Los Angeles County Department of Public Health, Los Angeles County Public Health Laboratories","releaseDate":"2022-09-15","stats":{"geneCounts":{"proteinCoding":175,"total":175}}},"assemblyInfo":{"assemblyLevel":"Complete Genome","assemblyMethod":"iVar v. v. 1.3.1","assemblyName":"ASM2574030v1","assemblyStatus":"current","assemblyType":"haploid","releaseDate":"2022-09-15","sequencingTech":"Illumina","submitter":"Los Angeles County Department of Public Health, Los Angeles County Public Health Laboratories"},"assemblyStats":{"contigL50":2,"contigN50":42746,"gcCount":"64233","gcPercent":33.0,"numberOfComponentSequences":1,"numberOfContigs":10,"numberOfScaffolds":1,"scaffoldL50":1,"scaffoldN50":195591,"totalNumberOfChromosomes":1,"totalSequenceLength":"195591","totalUngappedLength":"194606"},"currentAccession":"GCA_025740305.1","organism":{"organismName":"Monkeypox virus","taxId":10244},"sourceDatabase":"SOURCE_DATABASE_GENBANK"}
{"accession":"GCA_025740315.1","annotationInfo":{"name":"Annotation submitted by Los Angeles County Department of Public Health, Los Angeles County Public Health Laboratories","provider":"Los Angeles County Department of Public Health, Los Angeles County Public Health Laboratories","releaseDate":"2022-09-15","stats":{"geneCounts":{"proteinCoding":175,"total":175}}},"assemblyInfo":{"assemblyLevel":"Complete Genome","assemblyMethod":"iVar v. v. 1.3.1","assemblyName":"ASM2574031v1","assemblyStatus":"current","assemblyType":"haploid","releaseDate":"2022-09-15","sequencingTech":"Illumina","submitter":"Los Angeles County Department of Public Health, Los Angeles County Public Health Laboratories"},"assemblyStats":{"contigL50":2,"contigN50":57543,"gcCount":"64185","gcPercent":33.0,"numberOfComponentSequences":1,"numberOfContigs":10,"numberOfScaffolds":1,"scaffoldL50":1,"scaffoldN50":195591,"totalNumberOfChromosomes":1,"totalSequenceLength":"195591","totalUngappedLength":"194440"},"currentAccession":"GCA_025740315.1","organism":{"organismName":"Monkeypox virus","taxId":10244},"sourceDatabase":"SOURCE_DATABASE_GENBANK"}
{"accession":"GCA_025740325.1","annotationInfo":{"name":"Annotation submitted by Los Angeles County Department of Public Health, Los Angeles County Public Health Laboratories","provider":"Los Angeles County Department of Public Health, Los Angeles County Public Health Laboratories","releaseDate":"2022-09-15","stats":{"geneCounts":{"proteinCoding":174,"total":174}}},"assemblyInfo":{"assemblyLevel":"Complete Genome","assemblyMethod":"iVar v. v. 1.3.1","assemblyName":"ASM2574032v1","assemblyStatus":"current","assemblyType":"haploid","releaseDate":"2022-09-15","sequencingTech":"Illumina","submitter":"Los Angeles County Department of Public Health, Los Angeles County Public Health Laboratories"},"assemblyStats":{"contigL50":5,"contigN50":12091,"gcCount":"62192","gcPercent":33.0,"numberOfComponentSequences":1,"numberOfContigs":46,"numberOfScaffolds":1,"scaffoldL50":1,"scaffoldN50":195591,"totalNumberOfChromosomes":1,"totalSequenceLength":"195591","totalUngappedLength":"188602"},"currentAccession":"GCA_025740325.1","organism":{"organismName":"Monkeypox virus","taxId":10244},"sourceDatabase":"SOURCE_DATABASE_GENBANK"}
{"accession":"GCA_025740335.1","annotationInfo":{"name":"Annotation submitted by Los Angeles County Department of Public Health, Los Angeles County Public Health Laboratories","provider":"Los Angeles County Department of Public Health, Los Angeles County Public Health Laboratories","releaseDate":"2022-09-15","stats":{"geneCounts":{"proteinCoding":174,"total":174}}},"assemblyInfo":{"assemblyLevel":"Complete Genome","assemblyMethod":"iVar v. v. 1.3.1","assemblyName":"ASM2574033v1","assemblyStatus":"current","assemblyType":"haploid","releaseDate":"2022-09-15","sequencingTech":"Illumina","submitter":"Los Angeles County Department of Public Health, Los Angeles County Public Health Laboratories"},"assemblyStats":{"contigL50":3,"contigN50":27309,"gcCount":"62920","gcPercent":33.0,"numberOfComponentSequences":1,"numberOfContigs":23,"numberOfScaffolds":1,"scaffoldL50":1,"scaffoldN50":195716,"totalNumberOfChromosomes":1,"totalSequenceLength":"195716","totalUngappedLength":"190933"},"currentAccession":"GCA_025740335.1","organism":{"organismName":"Monkeypox virus","taxId":10244},"sourceDatabase":"SOURCE_DATABASE_GENBANK"}
{"accession":"GCA_025740345.1","annotationInfo":{"name":"Annotation submitted by Los Angeles County Department of Public Health, Los Angeles County Public Health Laboratories","provider":"Los Angeles County Department of Public Health, Los Angeles County Public Health Laboratories","releaseDate":"2022-09-15","stats":{"geneCounts":{"proteinCoding":175,"total":175}}},"assemblyInfo":{"assemblyLevel":"Complete Genome","assemblyMethod":"iVar v. v. 1.3.1","assemblyName":"ASM2574034v1","assemblyStatus":"current","assemblyType":"haploid","releaseDate":"2022-09-15","sequencingTech":"Illumina","submitter":"Los Angeles County Department of Public Health, Los Angeles County Public Health Laboratories"},"assemblyStats":{"contigL50":2,"contigN50":57669,"gcCount":"63964","gcPercent":33.0,"numberOfComponentSequences":1,"numberOfContigs":10,"numberOfScaffolds":1,"scaffoldL50":1,"scaffoldN50":195591,"totalNumberOfChromosomes":1,"totalSequenceLength":"195591","totalUngappedLength":"193752"},"currentAccession":"GCA_025740345.1","organism":{"organismName":"Monkeypox virus","taxId":10244},"sourceDatabase":"SOURCE_DATABASE_GENBANK"}
{"accession":"GCA_025740355.1","annotationInfo":{"name":"Annotation submitted by Los Angeles County Department of Public Health, Los Angeles County Public Health Laboratories","provider":"Los Angeles County Department of Public Health, Los Angeles County Public Health Laboratories","releaseDate":"2022-09-15","stats":{"geneCounts":{"proteinCoding":175,"total":175}}},"assemblyInfo":{"assemblyLevel":"Complete Genome","assemblyMethod":"iVar v. v. 1.3.1","assemblyName":"ASM2574035v1","assemblyStatus":"current","assemblyType":"haploid","releaseDate":"2022-09-15","sequencingTech":"Illumina","submitter":"Los Angeles County Department of Public Health, Los Angeles County Public Health Laboratories"},"assemblyStats":{"contigL50":5,"contigN50":11779,"gcCount":"62770","gcPercent":33.0,"numberOfComponentSequences":1,"numberOfContigs":33,"numberOfScaffolds":1,"scaffoldL50":1,"scaffoldN50":196441,"totalNumberOfChromosomes":1,"totalSequenceLength":"196441","totalUngappedLength":"190404"},"currentAccession":"GCA_025740355.1","organism":{"organismName":"Monkeypox virus","taxId":10244},"sourceDatabase":"SOURCE_DATABASE_GENBANK"}
{"accession":"GCA_025740365.1","annotationInfo":{"name":"Annotation submitted by Los Angeles County Department of Public Health, Los Angeles County Public Health Laboratories","provider":"Los Angeles County Department of Public Health, Los Angeles County Public Health Laboratories","releaseDate":"2022-09-15","stats":{"geneCounts":{"proteinCoding":174,"total":174}}},"assemblyInfo":{"assemblyLevel":"Complete Genome","assemblyMethod":"iVar v. v. 1.3.1","assemblyName":"ASM2574036v1","assemblyStatus":"current","assemblyType":"haploid","releaseDate":"2022-09-15","sequencingTech":"Illumina","submitter":"Los Angeles County Department of Public Health, Los Angeles County Public Health Laboratories"},"assemblyStats":{"contigL50":3,"contigN50":27309,"gcCount":"62804","gcPercent":33.0,"numberOfComponentSequences":1,"numberOfContigs":30,"numberOfScaffolds":1,"scaffoldL50":1,"scaffoldN50":196355,"totalNumberOfChromosomes":1,"totalSequenceLength":"196355","totalUngappedLength":"190614"},"currentAccession":"GCA_025740365.1","organism":{"organismName":"Monkeypox virus","taxId":10244},"sourceDatabase":"SOURCE_DATABASE_GENBANK"}
{"accession":"GCA_025740375.1","annotationInfo":{"name":"Annotation submitted by Los Angeles County Department of Public Health, Los Angeles County Public Health Laboratories","provider":"Los Angeles County Department of Public Health, Los Angeles County Public Health Laboratories","releaseDate":"2022-09-15","stats":{"geneCounts":{"proteinCoding":174,"total":174}}},"assemblyInfo":{"assemblyLevel":"Complete Genome","assemblyMethod":"iVar v. v. 1.3.1","assemblyName":"ASM2574037v1","assemblyStatus":"current","assemblyType":"haploid","releaseDate":"2022-09-15","sequencingTech":"Illumina","submitter":"Los Angeles County Department of Public Health, Los Angeles County Public Health Laboratories"},"assemblyStats":{"contigL50":7,"contigN50":10435,"gcCount":"60612","gcPercent":33.0,"numberOfComponentSequences":1,"numberOfContigs":50,"numberOfScaffolds":1,"scaffoldL50":1,"scaffoldN50":196443,"totalNumberOfChromosomes":1,"totalSequenceLength":"196443","totalUngappedLength":"184026"},"currentAccession":"GCA_025740375.1","organism":{"organismName":"Monkeypox virus","taxId":10244},"sourceDatabase":"SOURCE_DATABASE_GENBANK"}
{"accession":"GCA_025740385.1","annotationInfo":{"name":"Annotation submitted by Los Angeles County Department of Public Health, Los Angeles County Public Health Laboratories","provider":"Los Angeles County Department of Public Health, Los Angeles County Public Health Laboratories","releaseDate":"2022-09-15","stats":{"geneCounts":{"proteinCoding":175,"total":175}}},"assemblyInfo":{"assemblyLevel":"Complete Genome","assemblyMethod":"iVar v. v. 1.3.1","assemblyName":"ASM2574038v1","assemblyStatus":"current","assemblyType":"haploid","releaseDate":"2022-09-15","sequencingTech":"Illumina","submitter":"Los Angeles County Department of Public Health, Los Angeles County Public Health Laboratories"},"assemblyStats":{"contigL50":2,"contigN50":57897,"gcCount":"64101","gcPercent":33.0,"numberOfComponentSequences":1,"numberOfContigs":14,"numberOfScaffolds":1,"scaffoldL50":1,"scaffoldN50":195591,"totalNumberOfChromosomes":1,"totalSequenceLength":"195591","totalUngappedLength":"194156"},"currentAccession":"GCA_025740385.1","organism":{"organismName":"Monkeypox virus","taxId":10244},"sourceDatabase":"SOURCE_DATABASE_GENBANK"}
{"accession":"GCA_025740395.1","annotationInfo":{"name":"Annotation submitted by Los Angeles County Department of Public Health, Los Angeles County Public Health Laboratories","provider":"Los Angeles County Department of Public Health, Los Angeles County Public Health Laboratories","releaseDate":"2022-09-15","stats":{"geneCounts":{"proteinCoding":174,"total":174}}},"assemblyInfo":{"assemblyLevel":"Complete Genome","assemblyMethod":"iVar v. v. 1.3.1","assemblyName":"ASM2574039v1","assemblyStatus":"current","assemblyType":"haploid","releaseDate":"2022-09-15","sequencingTech":"Illumina","submitter":"Los Angeles County Department of Public Health, Los Angeles County Public Health Laboratories"},"assemblyStats":{"contigL50":2,"contigN50":54276,"gcCount":"63967","gcPercent":33.0,"numberOfComponentSequences":1,"numberOfContigs":14,"numberOfScaffolds":1,"scaffoldL50":1,"scaffoldN50":195603,"totalNumberOfChromosomes":1,"totalSequenceLength":"195603","totalUngappedLength":"193788"},"currentAccession":"GCA_025740395.1","organism":{"organismName":"Monkeypox virus","taxId":10244},"sourceDatabase":"SOURCE_DATABASE_GENBANK"}
{"accession":"GCA_025740405.1","annotationInfo":{"name":"Annotation submitted by Los Angeles County Department of Public Health, Los Angeles County Public Health Laboratories","provider":"Los Angeles County Department of Public Health, Los Angeles County Public Health Laboratories","releaseDate":"2022-09-15","stats":{"geneCounts":{"proteinCoding":175,"total":175}}},"assemblyInfo":{"assemblyLevel":"Complete Genome","assemblyMethod":"iVar v. v. 1.3.1","assemblyName":"ASM2574040v1","assemblyStatus":"current","assemblyType":"haploid","releaseDate":"2022-09-15","sequencingTech":"Illumina","submitter":"Los Angeles County Department of Public Health, Los Angeles County Public Health Laboratories"},"assemblyStats":{"contigL50":2,"contigN50":63241,"gcCount":"64485","gcPercent":33.0,"numberOfComponentSequences":1,"numberOfContigs":5,"numberOfScaffolds":1,"scaffoldL50":1,"scaffoldN50":195591,"totalNumberOfChromosomes":1,"totalSequenceLength":"195591","totalUngappedLength":"195284"},"currentAccession":"GCA_025740405.1","organism":{"organismName":"Monkeypox virus","taxId":10244},"sourceDatabase":"SOURCE_DATABASE_GENBANK"}
{"accession":"GCA_025740415.1","annotationInfo":{"name":"Annotation submitted by Los Angeles County Department of Public Health, Los Angeles County Public Health Laboratories","provider":"Los Angeles County Department of Public Health, Los Angeles County Public Health Laboratories","releaseDate":"2022-09-15","stats":{"geneCounts":{"proteinCoding":175,"total":175}}},"assemblyInfo":{"assemblyLevel":"Complete Genome","assemblyMethod":"iVar v. v. 1.3.1","assemblyName":"ASM2574041v1","assemblyStatus":"current","assemblyType":"haploid","releaseDate":"2022-09-15","sequencingTech":"Illumina","submitter":"Los Angeles County Department of Public Health, Los Angeles County Public Health Laboratories"},"assemblyStats":{"contigL50":2,"contigN50":63233,"gcCount":"64420","gcPercent":33.0,"numberOfComponentSequences":1,"numberOfContigs":9,"numberOfScaffolds":1,"scaffoldL50":1,"scaffoldN50":195591,"totalNumberOfChromosomes":1,"totalSequenceLength":"195591","totalUngappedLength":"195102"},"currentAccession":"GCA_025740415.1","organism":{"organismName":"Monkeypox virus","taxId":10244},"sourceDatabase":"SOURCE_DATABASE_GENBANK"}
{"accession":"GCA_025740425.1","annotationInfo":{"name":"Annotation submitted by Los Angeles County Department of Public Health, Los Angeles County Public Health Laboratories","provider":"Los Angeles County Department of Public Health, Los Angeles County Public Health Laboratories","releaseDate":"2022-09-15","stats":{"geneCounts":{"proteinCoding":174,"total":174}}},"assemblyInfo":{"assemblyLevel":"Complete Genome","assemblyMethod":"iVar v. v. 1.3.1","assemblyName":"ASM2574042v1","assemblyStatus":"current","assemblyType":"haploid","releaseDate":"2022-09-15","sequencingTech":"Illumina","submitter":"Los Angeles County Department of Public Health, Los Angeles County Public Health Laboratories"},"assemblyStats":{"contigL50":3,"contigN50":25401,"gcCount":"63355","gcPercent":33.0,"numberOfComponentSequences":1,"numberOfContigs":16,"numberOfScaffolds":1,"scaffoldL50":1,"scaffoldN50":195588,"totalNumberOfChromosomes":1,"totalSequenceLength":"195588","totalUngappedLength":"192125"},"currentAccession":"GCA_025740425.1","organism":{"organismName":"Monkeypox virus","taxId":10244},"sourceDatabase":"SOURCE_DATABASE_GENBANK"}
{"accession":"GCA_025740435.1","annotationInfo":{"name":"Annotation submitted by Los Angeles County Department of Public Health, Los Angeles County Public Health Laboratories","provider":"Los Angeles County Department of Public Health, Los Angeles County Public Health Laboratories","releaseDate":"2022-09-15","stats":{"geneCounts":{"proteinCoding":174,"total":174}}},"assemblyInfo":{"assemblyLevel":"Complete Genome","assemblyMethod":"iVar v. v. 1.3.1","assemblyName":"ASM2574043v1","assemblyStatus":"current","assemblyType":"haploid","releaseDate":"2022-09-15","sequencingTech":"Illumina","submitter":"Los Angeles County Department of Public Health, Los Angeles County Public Health Laboratories"},"assemblyStats":{"contigL50":3,"contigN50":21397,"gcCount":"62777","gcPercent":33.0,"numberOfComponentSequences":1,"numberOfContigs":32,"numberOfScaffolds":1,"scaffoldL50":1,"scaffoldN50":195586,"totalNumberOfChromosomes":1,"totalSequenceLength":"195586","totalUngappedLength":"190497"},"currentAccession":"GCA_025740435.1","organism":{"organismName":"Monkeypox virus","taxId":10244},"sourceDatabase":"SOURCE_DATABASE_GENBANK"}
{"accession":"GCA_025740445.1","annotationInfo":{"name":"Annotation submitted by Los Angeles County Department of Public Health, Los Angeles County Public Health Laboratories","provider":"Los Angeles County Department of Public Health, Los Angeles County Public Health Laboratories","releaseDate":"2022-09-15","stats":{"geneCounts":{"proteinCoding":174,"total":174}}},"assemblyInfo":{"assemblyLevel":"Complete Genome","assemblyMethod":"iVar v. v. 1.3.1","assemblyName":"ASM2574044v1","assemblyStatus":"current","assemblyType":"haploid","releaseDate":"2022-09-15","sequencingTech":"Illumina","submitter":"Los Angeles County Department of Public Health, Los Angeles County Public Health Laboratories"},"assemblyStats":{"contigL50":5,"contigN50":17446,"gcCount":"62702","gcPercent":33.0,"numberOfComponentSequences":1,"numberOfContigs":47,"numberOfScaffolds":1,"scaffoldL50":1,"scaffoldN50":196445,"totalNumberOfChromosomes":1,"totalSequenceLength":"196445","totalUngappedLength":"190139"},"currentAccession":"GCA_025740445.1","organism":{"organismName":"Monkeypox virus","taxId":10244},"sourceDatabase":"SOURCE_DATABASE_GENBANK"}
{"accession":"GCA_025740455.1","annotationInfo":{"name":"Annotation submitted by Los Angeles County Department of Public Health, Los Angeles County Public Health Laboratories","provider":"Los Angeles County Department of Public Health, Los Angeles County Public Health Laboratories","releaseDate":"2022-09-15","stats":{"geneCounts":{"proteinCoding":173,"total":173}}},"assemblyInfo":{"assemblyLevel":"Complete Genome","assemblyMethod":"iVar v. v. 1.3.1","assemblyName":"ASM2574045v1","assemblyStatus":"current","assemblyType":"haploid","releaseDate":"2022-09-15","sequencingTech":"Illumina","submitter":"Los Angeles County Department of Public Health, Los Angeles County Public Health Laboratories"},"assemblyStats":{"contigL50":10,"contigN50":6556,"gcCount":"60201","gcPercent":33.0,"numberOfComponentSequences":1,"numberOfContigs":86,"numberOfScaffolds":1,"scaffoldL50":1,"scaffoldN50":196136,"totalNumberOfChromosomes":1,"totalSequenceLength":"196136","totalUngappedLength":"182918"},"currentAccession":"GCA_025740455.1","organism":{"organismName":"Monkeypox virus","taxId":10244},"sourceDatabase":"SOURCE_DATABASE_GENBANK"}
{"accession":"GCA_025740465.1","annotationInfo":{"name":"Annotation submitted by Los Angeles County Department of Public Health, Los Angeles County Public Health Laboratories","provider":"Los Angeles County Department of Public Health, Los Angeles County Public Health Laboratories","releaseDate":"2022-09-15","stats":{"geneCounts":{"proteinCoding":165,"total":165}}},"assemblyInfo":{"assemblyLevel":"Complete Genome","assemblyMethod":"iVar v. v. 1.3.1","assemblyName":"ASM2574046v1","assemblyStatus":"current","assemblyType":"haploid","releaseDate":"2022-09-15","sequencingTech":"Illumina","submitter":"Los Angeles County Department of Public Health, Los Angeles County Public Health Laboratories"},"assemblyStats":{"contigL50":4,"contigN50":11150,"gcCount":"59742","gcPercent":33.0,"numberOfComponentSequences":1,"numberOfContigs":46,"numberOfScaffolds":1,"scaffoldL50":1,"scaffoldN50":195581,"totalNumberOfChromosomes":1,"totalSequenceLength":"195581","totalUngappedLength":"180527"},"currentAccession":"GCA_025740465.1","organism":{"organismName":"Monkeypox virus","taxId":10244},"sourceDatabase":"SOURCE_DATABASE_GENBANK"}
{"accession":"GCA_025740475.1","annotationInfo":{"name":"Annotation submitted by Los Angeles County Department of Public Health, Los Angeles County Public Health Laboratories","provider":"Los Angeles County Department of Public Health, Los Angeles County Public Health Laboratories","releaseDate":"2022-09-15","stats":{"geneCounts":{"other":1,"proteinCoding":173,"total":174}}},"assemblyInfo":{"assemblyLevel":"Complete Genome","assemblyMethod":"iVar v. v. 1.3.1","assemblyName":"ASM2574047v1","assemblyStatus":"current","assemblyType":"haploid","releaseDate":"2022-09-15","sequencingTech":"Illumina","submitter":"Los Angeles County Department of Public Health, Los Angeles County Public Health Laboratories"},"assemblyStats":{"contigL50":1,"contigN50":105998,"gcCount":"64199","gcPercent":33.0,"numberOfComponentSequences":1,"numberOfContigs":6,"numberOfScaffolds":1,"scaffoldL50":1,"scaffoldN50":195592,"totalNumberOfChromosomes":1,"totalSequenceLength":"195592","totalUngappedLength":"194461"},"currentAccession":"GCA_025740475.1","organism":{"organismName":"Monkeypox virus","taxId":10244},"sourceDatabase":"SOURCE_DATABASE_GENBANK"}
{"accession":"GCA_025740485.1","annotationInfo":{"name":"Annotation submitted by Los Angeles County Department of Public Health, Los Angeles County Public Health Laboratories","provider":"Los Angeles County Department of Public Health, Los Angeles County Public Health Laboratories","releaseDate":"2022-09-15","stats":{"geneCounts":{"proteinCoding":174,"total":174}}},"assemblyInfo":{"assemblyLevel":"Complete Genome","assemblyMethod":"iVar v. v. 1.3.1","assemblyName":"ASM2574048v1","assemblyStatus":"current","assemblyType":"haploid","releaseDate":"2022-09-15","sequencingTech":"Illumina","submitter":"Los Angeles County Department of Public Health, Los Angeles County Public Health Laboratories"},"assemblyStats":{"contigL50":4,"contigN50":21412,"gcCount":"63118","gcPercent":33.0,"numberOfComponentSequences":1,"numberOfContigs":32,"numberOfScaffolds":1,"scaffoldL50":1,"scaffoldN50":196391,"totalNumberOfChromosomes":1,"totalSequenceLength":"196391","totalUngappedLength":"191352"},"currentAccession":"GCA_025740485.1","organism":{"organismName":"Monkeypox virus","taxId":10244},"sourceDatabase":"SOURCE_DATABASE_GENBANK"}
{"accession":"GCA_025740495.1","annotationInfo":{"name":"Annotation submitted by Los Angeles County Department of Public Health, Los Angeles County Public Health Laboratories","provider":"Los Angeles County Department of Public Health, Los Angeles County Public Health Laboratories","releaseDate":"2022-09-15","stats":{"geneCounts":{"proteinCoding":174,"total":174}}},"assemblyInfo":{"assemblyLevel":"Complete Genome","assemblyMethod":"iVar v. v. 1.3.1","assemblyName":"ASM2574049v1","assemblyStatus":"current","assemblyType":"haploid","releaseDate":"2022-09-15","sequencingTech":"Illumina","submitter":"Los Angeles County Department of Public Health, Los Angeles County Public Health Laboratories"},"assemblyStats":{"contigL50":3,"contigN50":21350,"gcCount":"63328","gcPercent":33.0,"numberOfComponentSequences":1,"numberOfContigs":15,"numberOfScaffolds":1,"scaffoldL50":1,"scaffoldN50":195592,"totalNumberOfChromosomes":1,"totalSequenceLength":"195592","totalUngappedLength":"192092"},"currentAccession":"GCA_025740495.1","organism":{"organismName":"Monkeypox virus","taxId":10244},"sourceDatabase":"SOURCE_DATABASE_GENBANK"}
{"accession":"GCA_025740505.1","annotationInfo":{"name":"Annotation submitted by Los Angeles County Department of Public Health, Los Angeles County Public Health Laboratories","provider":"Los Angeles County Department of Public Health, Los Angeles County Public Health Laboratories","releaseDate":"2022-09-15","stats":{"geneCounts":{"proteinCoding":175,"total":175}}},"assemblyInfo":{"assemblyLevel":"Complete Genome","assemblyMethod":"iVar v. v. 1.3.1","assemblyName":"ASM2574050v1","assemblyStatus":"current","assemblyType":"haploid","releaseDate":"2022-09-15","sequencingTech":"Illumina","submitter":"Los Angeles County Department of Public Health, Los Angeles County Public Health Laboratories"},"assemblyStats":{"contigL50":1,"contigN50":106494,"gcCount":"64454","gcPercent":33.0,"numberOfComponentSequences":1,"numberOfContigs":3,"numberOfScaffolds":1,"scaffoldL50":1,"scaffoldN50":195591,"totalNumberOfChromosomes":1,"totalSequenceLength":"195591","totalUngappedLength":"195170"},"currentAccession":"GCA_025740505.1","organism":{"organismName":"Monkeypox virus","taxId":10244},"sourceDatabase":"SOURCE_DATABASE_GENBANK"}
{"accession":"GCA_025740515.1","annotationInfo":{"name":"Annotation submitted by Laboratory Medicine, UW Virology","provider":"Laboratory Medicine, UW Virology","releaseDate":"2022-09-15","stats":{"geneCounts":{"other":1,"proteinCoding":174,"total":175}}},"assemblyInfo":{"assemblyLevel":"Complete Genome","assemblyName":"ASM2574051v1","assemblyStatus":"current","assemblyType":"haploid","bioprojectAccession":"PRJNA862948","bioprojectLineage":[{"bioprojects":[{"accession":"PRJNA862948","title":"Whole-Genome Sequencing of Monkeypox Virus"}]}],"biosample":{"accession":"SAMN30526443","attributes":[{"name":"collected_by","value":"UW Medicine"},{"name":"host","value":"Homo sapiens"},{"name":"host_disease","value":"not collected"},{"name":"isolation_source","value":"Lesion swab"},{"name":"lat_lon","value":"47.6062 N 122.3321 W"},{"name":"collection_date","value":"2022-08"},{"name":"isolate","value":"MpxV/human/USA/WA-UW-086026/2022"},{"name":"geo_loc_name","value":"USA"}],"bioprojects":[{"accession":"PRJNA862948"}],"description":{"organism":{"organismName":"Monkeypox virus","taxId":10244},"title":"Pathogen: clinical or host-associated sample from Monkeypox virus"},"lastUpdated":"2022-12-15T07:54:42.444","models":["Pathogen.cl"],"owner":{"name":"Greninger"},"package":"Pathogen.cl.1.0","publicationDate":"2022-08-26T00:00:00.000","sampleIds":[{"label":"Sample name","value":"Cli77"},{"db":"SRA","value":"SRS14810740"}],"status":{"status":"live","when":"2022-08-26T20:31:05.749"},"submissionDate":"2022-08-26T20:31:05.746"},"releaseDate":"2022-09-15","submitter":"Laboratory Medicine, UW Virology"},"assemblyStats":{"contigL50":1,"contigN50":173267,"gcCount":"65045","gcPercent":33.0,"numberOfComponentSequences":1,"numberOfContigs":3,"numberOfScaffolds":1,"scaffoldL50":1,"scaffoldN50":197177,"totalNumberOfChromosomes":1,"totalSequenceLength":"197177","totalUngappedLength":"197066"},"currentAccession":"GCA_025740515.1","organism":{"organismName":"Monkeypox virus","taxId":10244},"sourceDatabase":"SOURCE_DATABASE_GENBANK"}
{"accession":"GCA_025740525.1","annotationInfo":{"name":"Annotation submitted by Laboratory Medicine, UW Virology","provider":"Laboratory Medicine, UW Virology","releaseDate":"2022-09-15","stats":{"geneCounts":{"other":1,"proteinCoding":174,"total":175}}},"assemblyInfo":{"assemblyLevel":"Complete Genome","assemblyName":"ASM2574052v1","assemblyStatus":"current","assemblyType":"haploid","bioprojectAccession":"PRJNA862948","bioprojectLineage":[{"bioprojects":[{"accession":"PRJNA862948","title":"Whole-Genome Sequencing of Monkeypox Virus"}]}],"biosample":{"accession":"SAMN30797796","attributes":[{"name":"collected_by","value":"UW Medicine"},{"name":"host","value":"Homo sapiens"},{"name":"host_disease","value":"not collected"},{"name":"isolation_source","value":"Lesion swab"},{"name":"lat_lon","value":"47.6062 N 122.3321 W"},{"name":"collection_date","value":"2022-08"},{"name":"isolate","value":"MpxV/human/USA/WA-UW-081469/2022"},{"name":"geo_loc_name","value":"USA"}],"bioprojects":[{"accession":"PRJNA862948"}],"description":{"organism":{"organismName":"Monkeypox virus","taxId":10244},"title":"Pathogen: clinical or host-associated sample from Monkeypox virus"},"lastUpdated":"2022-12-05T11:26:02.292","models":["Pathogen.cl"],"owner":{"name":"Greninger"},"package":"Pathogen.cl.1.0","publicationDate":"2022-09-11T00:00:00.000","sampleIds":[{"label":"Sample name","value":"Cli186"},{"db":"SRA","value":"SRS15076765"}],"status":{"status":"live","when":"2022-09-11T14:48:05.320"},"submissionDate":"2022-09-11T14:48:05.320"},"releaseDate":"2022-09-15","submitter":"Laboratory Medicine, UW Virology"},"assemblyStats":{"contigL50":2,"contigN50":47431,"gcCount":"65038","gcPercent":33.0,"numberOfComponentSequences":1,"numberOfContigs":9,"numberOfScaffolds":1,"scaffoldL50":1,"scaffoldN50":197190,"totalNumberOfChromosomes":1,"totalSequenceLength":"197190","totalUngappedLength":"197009"},"currentAccession":"GCA_025740525.1","organism":{"organismName":"Monkeypox virus","taxId":10244},"sourceDatabase":"SOURCE_DATABASE_GENBANK"}
{"accession":"GCA_025740535.1","annotationInfo":{"name":"Annotation submitted by DHCPP-PRB, CDC","provider":"DHCPP-PRB, CDC","releaseDate":"2022-09-16","stats":{"geneCounts":{"proteinCoding":178,"total":178}}},"assemblyInfo":{"assemblyLevel":"Complete Genome","assemblyMethod":"ivar 0.1; samtools 1.7; bwa 0.7.17; SPAdes 3.13.0","assemblyName":"ASM2574053v1","assemblyStatus":"current","assemblyType":"haploid","bioprojectAccession":"PRJNA849962","bioprojectLineage":[{"bioprojects":[{"accession":"PRJNA849962","parentAccessions":["PRJNA860085"],"title":"Monkeypox virus Genome sequencing and assembly"},{"accession":"PRJNA860085","title":"Monkeypox Outbreak"}]}],"biosample":{"accession":"SAMN30876722","attributes":[{"name":"collection_date","value":"2022-06"},{"name":"isolate","value":"MPXV_USA_2022_TX0019"},{"name":"collected_by","value":"Not provided"},{"name":"geo_loc_name","value":"USA: TX"},{"name":"host","value":"Homo sapiens"},{"name":"host_disease","value":"Monkeypox Virus"},{"name":"lat_lon","value":"Not collected"},{"name":"isolation_source","value":"lesion swab"}],"bioprojects":[{"accession":"PRJNA849962"}],"description":{"organism":{"organismName":"Monkeypox virus","taxId":10244},"title":"2022 Multi-National Monkeypox Outbreak"},"lastUpdated":"2022-09-22T13:32:28.650","models":["Pathogen.cl"],"owner":{"name":"CDC Poxvirus and Rabies Branch"},"package":"Pathogen.cl.1.0","publicationDate":"2022-09-15T00:00:00.000","sampleIds":[{"db":"SRA","value":"SRS15207277"},{"db":"CDC Multi-National Monkeypox Outbreak Response","value":"MPXV_USA_2022_TX0019"}],"status":{"status":"live","when":"2022-09-15T17:31:17.374"},"submissionDate":"2022-09-15T17:31:17.373"},"releaseDate":"2022-09-16","sequencingTech":"Illumina NovaSeq 6000","submitter":"DHCPP-PRB, CDC"},"assemblyStats":{"contigL50":1,"contigN50":187554,"gcCount":"65069","gcPercent":33.0,"numberOfComponentSequences":1,"numberOfContigs":3,"numberOfScaffolds":1,"scaffoldL50":1,"scaffoldN50":197216,"totalNumberOfChromosomes":1,"totalSequenceLength":"197216","totalUngappedLength":"197184"},"currentAccession":"GCA_025740535.1","organism":{"organismName":"Monkeypox virus","taxId":10244},"sourceDatabase":"SOURCE_DATABASE_GENBANK"}
{"accession":"GCA_025740545.1","annotationInfo":{"name":"Annotation submitted by DHCPP-PRB, CDC","provider":"DHCPP-PRB, CDC","releaseDate":"2022-09-16","stats":{"geneCounts":{"proteinCoding":178,"total":178}}},"assemblyInfo":{"assemblyLevel":"Complete Genome","assemblyMethod":"ivar 0.1; samtools 1.7; bwa 0.7.17; SPAdes 3.13.0","assemblyName":"ASM2574054v1","assemblyStatus":"current","assemblyType":"haploid","bioprojectAccession":"PRJNA849962","bioprojectLineage":[{"bioprojects":[{"accession":"PRJNA849962","parentAccessions":["PRJNA860085"],"title":"Monkeypox virus Genome sequencing and assembly"},{"accession":"PRJNA860085","title":"Monkeypox Outbreak"}]}],"biosample":{"accession":"SAMN30876720","attributes":[{"name":"collection_date","value":"2022-06"},{"name":"isolate","value":"MPXV_USA_2022_TX0015"},{"name":"collected_by","value":"Not provided"},{"name":"geo_loc_name","value":"USA: TX"},{"name":"host","value":"Homo sapiens"},{"name":"host_disease","value":"Monkeypox Virus"},{"name":"lat_lon","value":"Not collected"},{"name":"isolation_source","value":"lesion swab"}],"bioprojects":[{"accession":"PRJNA849962"}],"description":{"organism":{"organismName":"Monkeypox virus","taxId":10244},"title":"2022 Multi-National Monkeypox Outbreak"},"lastUpdated":"2022-09-22T13:32:30.370","models":["Pathogen.cl"],"owner":{"name":"CDC Poxvirus and Rabies Branch"},"package":"Pathogen.cl.1.0","publicationDate":"2022-09-15T00:00:00.000","sampleIds":[{"db":"SRA","value":"SRS15207285"},{"db":"CDC Multi-National Monkeypox Outbreak Response","value":"MPXV_USA_2022_TX0015"}],"status":{"status":"live","when":"2022-09-15T17:31:16.764"},"submissionDate":"2022-09-15T17:31:16.763"},"releaseDate":"2022-09-16","sequencingTech":"Illumina NovaSeq 6000","submitter":"DHCPP-PRB, CDC"},"assemblyStats":{"contigL50":1,"contigN50":187569,"gcCount":"65068","gcPercent":33.0,"numberOfComponentSequences":1,"numberOfContigs":3,"numberOfScaffolds":1,"scaffoldL50":1,"scaffoldN50":197231,"totalNumberOfChromosomes":1,"totalSequenceLength":"197231","totalUngappedLength":"197199"},"currentAccession":"GCA_025740545.1","organism":{"organismName":"Monkeypox virus","taxId":10244},"sourceDatabase":"SOURCE_DATABASE_GENBANK"}
{"accession":"GCA_025740555.1","annotationInfo":{"name":"Annotation submitted by DHCPP-PRB, CDC","provider":"DHCPP-PRB, CDC","releaseDate":"2022-09-16","stats":{"geneCounts":{"proteinCoding":178,"total":178}}},"assemblyInfo":{"assemblyLevel":"Complete Genome","assemblyMethod":"ivar 0.1; samtools 1.7; bwa 0.7.17; SPAdes 3.13.0","assemblyName":"ASM2574055v1","assemblyStatus":"current","assemblyType":"haploid","bioprojectAccession":"PRJNA849962","bioprojectLineage":[{"bioprojects":[{"accession":"PRJNA849962","parentAccessions":["PRJNA860085"],"title":"Monkeypox virus Genome sequencing and assembly"},{"accession":"PRJNA860085","title":"Monkeypox Outbreak"}]}],"biosample":{"accession":"SAMN30876723","attributes":[{"name":"collection_date","value":"2022-07"},{"name":"isolate","value":"MPXV_USA_2022_WA0009"},{"name":"collected_by","value":"Not provided"},{"name":"geo_loc_name","value":"USA: WA"},{"name":"host","value":"Homo sapiens"},{"name":"host_disease","value":"Monkeypox Virus"},{"name":"lat_lon","value":"Not collected"},{"name":"isolation_source","value":"lesion swab"}],"bioprojects":[{"accession":"PRJNA849962"}],"description":{"organism":{"organismName":"Monkeypox virus","taxId":10244},"title":"2022 Multi-National Monkeypox Outbreak"},"lastUpdated":"2022-09-22T13:32:29.123","models":["Pathogen.cl"],"owner":{"name":"CDC Poxvirus and Rabies Branch"},"package":"Pathogen.cl.1.0","publicationDate":"2022-09-15T00:00:00.000","sampleIds":[{"db":"SRA","value":"SRS15207279"},{"db":"CDC Multi-National Monkeypox Outbreak Response","value":"MPXV_USA_2022_WA0009"}],"status":{"status":"live","when":"2022-09-15T17:31:17.794"},"submissionDate":"2022-09-15T17:31:17.793"},"releaseDate":"2022-09-16","sequencingTech":"Illumina NovaSeq 6000","submitter":"DHCPP-PRB, CDC"},"assemblyStats":{"contigL50":1,"contigN50":187563,"gcCount":"65068","gcPercent":33.0,"numberOfComponentSequences":1,"numberOfContigs":3,"numberOfScaffolds":1,"scaffoldL50":1,"scaffoldN50":197225,"totalNumberOfChromosomes":1,"totalSequenceLength":"197225","totalUngappedLength":"197193"},"currentAccession":"GCA_025740555.1","organism":{"organismName":"Monkeypox virus","taxId":10244},"sourceDatabase":"SOURCE_DATABASE_GENBANK"}
{"accession":"GCA_025740565.1","annotationInfo":{"name":"Annotation submitted by DHCPP-PRB, CDC","provider":"DHCPP-PRB, CDC","releaseDate":"2022-09-16","stats":{"geneCounts":{"proteinCoding":178,"total":178}}},"assemblyInfo":{"assemblyLevel":"Complete Genome","assemblyMethod":"ivar 0.1; samtools 1.7; bwa 0.7.17; SPAdes 3.13.0","assemblyName":"ASM2574056v1","assemblyStatus":"current","assemblyType":"haploid","bioprojectAccession":"PRJNA849962","bioprojectLineage":[{"bioprojects":[{"accession":"PRJNA849962","parentAccessions":["PRJNA860085"],"title":"Monkeypox virus Genome sequencing and assembly"},{"accession":"PRJNA860085","title":"Monkeypox Outbreak"}]}],"biosample":{"accession":"SAMN30876718","attributes":[{"name":"collection_date","value":"2022-07"},{"name":"isolate","value":"MPXV_USA_2022_TN0004"},{"name":"collected_by","value":"Not provided"},{"name":"geo_loc_name","value":"USA: TN"},{"name":"host","value":"Homo sapiens"},{"name":"host_disease","value":"Monkeypox Virus"},{"name":"lat_lon","value":"Not collected"},{"name":"isolation_source","value":"lesion swab"}],"bioprojects":[{"accession":"PRJNA849962"}],"description":{"organism":{"organismName":"Monkeypox virus","taxId":10244},"title":"2022 Multi-National Monkeypox Outbreak"},"lastUpdated":"2022-09-22T13:32:22.533","models":["Pathogen.cl"],"owner":{"name":"CDC Poxvirus and Rabies Branch"},"package":"Pathogen.cl.1.0","publicationDate":"2022-09-15T00:00:00.000","sampleIds":[{"db":"SRA","value":"SRS15207246"},{"db":"CDC Multi-National Monkeypox Outbreak Response","value":"MPXV_USA_2022_TN0004"}],"status":{"status":"live","when":"2022-09-15T17:31:16.103"},"submissionDate":"2022-09-15T17:31:16.103"},"releaseDate":"2022-09-16","sequencingTech":"Illumina NovaSeq 6000","submitter":"DHCPP-PRB, CDC"},"assemblyStats":{"contigL50":1,"contigN50":187569,"gcCount":"65068","gcPercent":33.0,"numberOfComponentSequences":1,"numberOfContigs":3,"numberOfScaffolds":1,"scaffoldL50":1,"scaffoldN50":197231,"totalNumberOfChromosomes":1,"totalSequenceLength":"197231","totalUngappedLength":"197199"},"currentAccession":"GCA_025740565.1","organism":{"organismName":"Monkeypox virus","taxId":10244},"sourceDatabase":"SOURCE_DATABASE_GENBANK"}
{"accession":"GCA_025740575.1","annotationInfo":{"name":"Annotation submitted by DHCPP-PRB, CDC","provider":"DHCPP-PRB, CDC","releaseDate":"2022-09-16","stats":{"geneCounts":{"proteinCoding":178,"total":178}}},"assemblyInfo":{"assemblyLevel":"Complete Genome","assemblyMethod":"ivar 0.1; samtools 1.7; bwa 0.7.17; SPAdes 3.13.0","assemblyName":"ASM2574057v1","assemblyStatus":"current","assemblyType":"haploid","bioprojectAccession":"PRJNA849962","bioprojectLineage":[{"bioprojects":[{"accession":"PRJNA849962","parentAccessions":["PRJNA860085"],"title":"Monkeypox virus Genome sequencing and assembly"},{"accession":"PRJNA860085","title":"Monkeypox Outbreak"}]}],"biosample":{"accession":"SAMN30876713","attributes":[{"name":"collection_date","value":"2022-07"},{"name":"isolate","value":"MPXV_USA_2022_NV0002"},{"name":"collected_by","value":"Not provided"},{"name":"geo_loc_name","value":"USA: NV"},{"name":"host","value":"Homo sapiens"},{"name":"host_disease","value":"Monkeypox Virus"},{"name":"lat_lon","value":"Not collected"},{"name":"isolation_source","value":"lesion swab"}],"bioprojects":[{"accession":"PRJNA849962"}],"description":{"organism":{"organismName":"Monkeypox virus","taxId":10244},"title":"2022 Multi-National Monkeypox Outbreak"},"lastUpdated":"2022-09-22T13:32:19.350","models":["Pathogen.cl"],"owner":{"name":"CDC Poxvirus and Rabies Branch"},"package":"Pathogen.cl.1.0","publicationDate":"2022-09-15T00:00:00.000","sampleIds":[{"db":"SRA","value":"SRS15207230"},{"db":"CDC Multi-National Monkeypox Outbreak Response","value":"MPXV_USA_2022_NV0002"}],"status":{"status":"live","when":"2022-09-15T17:31:14.487"},"submissionDate":"2022-09-15T17:31:14.487"},"releaseDate":"2022-09-16","sequencingTech":"Illumina NovaSeq 6000","submitter":"DHCPP-PRB, CDC"},"assemblyStats":{"contigL50":1,"contigN50":187553,"gcCount":"65067","gcPercent":33.0,"numberOfComponentSequences":1,"numberOfContigs":3,"numberOfScaffolds":1,"scaffoldL50":1,"scaffoldN50":197203,"totalNumberOfChromosomes":1,"totalSequenceLength":"197203","totalUngappedLength":"197171"},"currentAccession":"GCA_025740575.1","organism":{"organismName":"Monkeypox virus","taxId":10244},"sourceDatabase":"SOURCE_DATABASE_GENBANK"}
{"accession":"GCA_025740585.1","annotationInfo":{"name":"Annotation submitted by DHCPP-PRB, CDC","provider":"DHCPP-PRB, CDC","releaseDate":"2022-09-16","stats":{"geneCounts":{"proteinCoding":178,"total":178}}},"assemblyInfo":{"assemblyLevel":"Complete Genome","assemblyMethod":"ivar 0.1; samtools 1.7; bwa 0.7.17; SPAdes 3.13.0","assemblyName":"ASM2574058v1","assemblyStatus":"current","assemblyType":"haploid","bioprojectAccession":"PRJNA849962","bioprojectLineage":[{"bioprojects":[{"accession":"PRJNA849962","parentAccessions":["PRJNA860085"],"title":"Monkeypox virus Genome sequencing and assembly"},{"accession":"PRJNA860085","title":"Monkeypox Outbreak"}]}],"biosample":{"accession":"SAMN30876712","attributes":[{"name":"collection_date","value":"2022-06"},{"name":"isolate","value":"MPXV_USA_2022_NV0001"},{"name":"collected_by","value":"Not provided"},{"name":"geo_loc_name","value":"USA: NV"},{"name":"host","value":"Homo sapiens"},{"name":"host_disease","value":"Monkeypox Virus"},{"name":"lat_lon","value":"Not collected"},{"name":"isolation_source","value":"lesion swab"}],"bioprojects":[{"accession":"PRJNA849962"}],"description":{"organism":{"organismName":"Monkeypox virus","taxId":10244},"title":"2022 Multi-National Monkeypox Outbreak"},"lastUpdated":"2022-09-22T13:32:22.840","models":["Pathogen.cl"],"owner":{"name":"CDC Poxvirus and Rabies Branch"},"package":"Pathogen.cl.1.0","publicationDate":"2022-09-15T00:00:00.000","sampleIds":[{"db":"SRA","value":"SRS15207247"},{"db":"CDC Multi-National Monkeypox Outbreak Response","value":"MPXV_USA_2022_NV0001"}],"status":{"status":"live","when":"2022-09-15T17:31:14.174"},"submissionDate":"2022-09-15T17:31:14.173"},"releaseDate":"2022-09-16","sequencingTech":"Illumina NovaSeq 6000","submitter":"DHCPP-PRB, CDC"},"assemblyStats":{"contigL50":1,"contigN50":187553,"gcCount":"65131","gcPercent":33.0,"numberOfComponentSequences":1,"numberOfContigs":3,"numberOfScaffolds":1,"scaffoldL50":1,"scaffoldN50":197469,"totalNumberOfChromosomes":1,"totalSequenceLength":"197469","totalUngappedLength":"197437"},"currentAccession":"GCA_025740585.1","organism":{"organismName":"Monkeypox virus","taxId":10244},"sourceDatabase":"SOURCE_DATABASE_GENBANK"}
{"accession":"GCA_025740595.1","annotationInfo":{"name":"Annotation submitted by DHCPP-PRB, CDC","provider":"DHCPP-PRB, CDC","releaseDate":"2022-09-16","stats":{"geneCounts":{"proteinCoding":178,"total":178}}},"assemblyInfo":{"assemblyLevel":"Complete Genome","assemblyMethod":"ivar 0.1; samtools 1.7; bwa 0.7.17; SPAdes 3.13.0","assemblyName":"ASM2574059v1","assemblyStatus":"current","assemblyType":"haploid","bioprojectAccession":"PRJNA849962","bioprojectLineage":[{"bioprojects":[{"accession":"PRJNA849962","parentAccessions":["PRJNA860085"],"title":"Monkeypox virus Genome sequencing and assembly"},{"accession":"PRJNA860085","title":"Monkeypox Outbreak"}]}],"biosample":{"accession":"SAMN30876721","attributes":[{"name":"collection_date","value":"2022-06"},{"name":"isolate","value":"MPXV_USA_2022_TX0018"},{"name":"collected_by","value":"Not provided"},{"name":"geo_loc_name","value":"USA: TX"},{"name":"host","value":"Homo sapiens"},{"name":"host_disease","value":"Monkeypox Virus"},{"name":"lat_lon","value":"Not collected"},{"name":"isolation_source","value":"lesion swab"}],"bioprojects":[{"accession":"PRJNA849962"}],"description":{"organism":{"organismName":"Monkeypox virus","taxId":10244},"title":"2022 Multi-National Monkeypox Outbreak"},"lastUpdated":"2022-09-22T13:32:28.417","models":["Pathogen.cl"],"owner":{"name":"CDC Poxvirus and Rabies Branch"},"package":"Pathogen.cl.1.0","publicationDate":"2022-09-15T00:00:00.000","sampleIds":[{"db":"SRA","value":"SRS15207276"},{"db":"CDC Multi-National Monkeypox Outbreak Response","value":"MPXV_USA_2022_TX0018"}],"status":{"status":"live","when":"2022-09-15T17:31:17.077"},"submissionDate":"2022-09-15T17:31:17.077"},"releaseDate":"2022-09-16","sequencingTech":"Illumina NovaSeq 6000","submitter":"DHCPP-PRB, CDC"},"assemblyStats":{"contigL50":1,"contigN50":168489,"gcCount":"65037","gcPercent":33.0,"numberOfComponentSequences":1,"numberOfContigs":7,"numberOfScaffolds":1,"scaffoldL50":1,"scaffoldN50":197176,"totalNumberOfChromosomes":1,"totalSequenceLength":"197176","totalUngappedLength":"197070"},"currentAccession":"GCA_025740595.1","organism":{"organismName":"Monkeypox virus","taxId":10244},"sourceDatabase":"SOURCE_DATABASE_GENBANK"}
{"accession":"GCA_025740605.1","annotationInfo":{"name":"Annotation submitted by DHCPP-PRB, CDC","provider":"DHCPP-PRB, CDC","releaseDate":"2022-09-16","stats":{"geneCounts":{"proteinCoding":178,"total":178}}},"assemblyInfo":{"assemblyLevel":"Complete Genome","assemblyMethod":"ivar 0.1; samtools 1.7; bwa 0.7.17; SPAdes 3.13.0","assemblyName":"ASM2574060v1","assemblyStatus":"current","assemblyType":"haploid","bioprojectAccession":"PRJNA849962","bioprojectLineage":[{"bioprojects":[{"accession":"PRJNA849962","parentAccessions":["PRJNA860085"],"title":"Monkeypox virus Genome sequencing and assembly"},{"accession":"PRJNA860085","title":"Monkeypox Outbreak"}]}],"biosample":{"accession":"SAMN30876719","attributes":[{"name":"collection_date","value":"2022-07"},{"name":"isolate","value":"MPXV_USA_2022_TN0005"},{"name":"collected_by","value":"Not provided"},{"name":"geo_loc_name","value":"USA: TN"},{"name":"host","value":"Homo sapiens"},{"name":"host_disease","value":"Monkeypox Virus"},{"name":"lat_lon","value":"Not collected"},{"name":"isolation_source","value":"lesion swab"}],"bioprojects":[{"accession":"PRJNA849962"}],"description":{"organism":{"organismName":"Monkeypox virus","taxId":10244},"title":"2022 Multi-National Monkeypox Outbreak"},"lastUpdated":"2022-09-22T13:32:30.777","models":["Pathogen.cl"],"owner":{"name":"CDC Poxvirus and Rabies Branch"},"package":"Pathogen.cl.1.0","publicationDate":"2022-09-15T00:00:00.000","sampleIds":[{"db":"SRA","value":"SRS15207287"},{"db":"CDC Multi-National Monkeypox Outbreak Response","value":"MPXV_USA_2022_TN0005"}],"status":{"status":"live","when":"2022-09-15T17:31:16.444"},"submissionDate":"2022-09-15T17:31:16.443"},"releaseDate":"2022-09-16","sequencingTech":"Illumina NovaSeq 6000","submitter":"DHCPP-PRB, CDC"},"assemblyStats":{"contigL50":1,"contigN50":187569,"gcCount":"65071","gcPercent":33.0,"numberOfComponentSequences":1,"numberOfContigs":3,"numberOfScaffolds":1,"scaffoldL50":1,"scaffoldN50":197229,"totalNumberOfChromosomes":1,"totalSequenceLength":"197229","totalUngappedLength":"197197"},"currentAccession":"GCA_025740605.1","organism":{"organismName":"Monkeypox virus","taxId":10244},"sourceDatabase":"SOURCE_DATABASE_GENBANK"}
{"accession":"GCA_025740615.1","annotationInfo":{"name":"Annotation submitted by DHCPP-PRB, CDC","provider":"DHCPP-PRB, CDC","releaseDate":"2022-09-16","stats":{"geneCounts":{"proteinCoding":178,"total":178}}},"assemblyInfo":{"assemblyLevel":"Complete Genome","assemblyMethod":"ivar 0.1; samtools 1.7; bwa 0.7.17; SPAdes 3.13.0","assemblyName":"ASM2574061v1","assemblyStatus":"current","assemblyType":"haploid","bioprojectAccession":"PRJNA849962","bioprojectLineage":[{"bioprojects":[{"accession":"PRJNA849962","parentAccessions":["PRJNA860085"],"title":"Monkeypox virus Genome sequencing and assembly"},{"accession":"PRJNA860085","title":"Monkeypox Outbreak"}]}],"biosample":{"accession":"SAMN30876707","attributes":[{"name":"collection_date","value":"2022-07"},{"name":"isolate","value":"MPXV_USA_2022_NC0004"},{"name":"collected_by","value":"Not provided"},{"name":"geo_loc_name","value":"USA: NC"},{"name":"host","value":"Homo sapiens"},{"name":"host_disease","value":"Monkeypox Virus"},{"name":"lat_lon","value":"Not collected"},{"name":"isolation_source","value":"lesion swab"}],"bioprojects":[{"accession":"PRJNA849962"}],"description":{"organism":{"organismName":"Monkeypox virus","taxId":10244},"title":"2022 Multi-National Monkeypox Outbreak"},"lastUpdated":"2022-09-15T17:31:12.536","models":["Pathogen.cl"],"owner":{"name":"CDC Poxvirus and Rabies Branch"},"package":"Pathogen.cl.1.0","publicationDate":"2022-09-15T00:00:00.000","sampleIds":[{"db":"CDC Multi-National Monkeypox Outbreak Response","value":"MPXV_USA_2022_NC0004"}],"status":{"status":"live","when":"2022-09-15T17:31:12.536"},"submissionDate":"2022-09-15T17:31:12.536"},"releaseDate":"2022-09-16","sequencingTech":"Illumina NovaSeq 6000","submitter":"DHCPP-PRB, CDC"},"assemblyStats":{"contigL50":1,"contigN50":187486,"gcCount":"65039","gcPercent":33.0,"numberOfComponentSequences":1,"numberOfContigs":3,"numberOfScaffolds":1,"scaffoldL50":1,"scaffoldN50":197028,"totalNumberOfChromosomes":1,"totalSequenceLength":"197028","totalUngappedLength":"196996"},"currentAccession":"GCA_025740615.1","organism":{"organismName":"Monkeypox virus","taxId":10244},"sourceDatabase":"SOURCE_DATABASE_GENBANK"}
{"accession":"GCA_025740625.1","annotationInfo":{"name":"Annotation submitted by DHCPP-PRB, CDC","provider":"DHCPP-PRB, CDC","releaseDate":"2022-09-16","stats":{"geneCounts":{"proteinCoding":178,"total":178}}},"assemblyInfo":{"assemblyLevel":"Complete Genome","assemblyMethod":"ivar 0.1; samtools 1.7; bwa 0.7.17; SPAdes 3.13.0","assemblyName":"ASM2574062v1","assemblyStatus":"current","assemblyType":"haploid","bioprojectAccession":"PRJNA849962","bioprojectLineage":[{"bioprojects":[{"accession":"PRJNA849962","parentAccessions":["PRJNA860085"],"title":"Monkeypox virus Genome sequencing and assembly"},{"accession":"PRJNA860085","title":"Monkeypox Outbreak"}]}],"biosample":{"accession":"SAMN30876703","attributes":[{"name":"collection_date","value":"2022-06"},{"name":"isolate","value":"MPXV_USA_2022_IL0045"},{"name":"collected_by","value":"Not provided"},{"name":"geo_loc_name","value":"USA: IL"},{"name":"host","value":"Homo sapiens"},{"name":"host_disease","value":"Monkeypox Virus"},{"name":"lat_lon","value":"Not collected"},{"name":"isolation_source","value":"lesion swab"}],"bioprojects":[{"accession":"PRJNA849962"}],"description":{"organism":{"organismName":"Monkeypox virus","taxId":10244},"title":"2022 Multi-National Monkeypox Outbreak"},"lastUpdated":"2022-09-22T13:32:18.220","models":["Pathogen.cl"],"owner":{"name":"CDC Poxvirus and Rabies Branch"},"package":"Pathogen.cl.1.0","publicationDate":"2022-09-15T00:00:00.000","sampleIds":[{"db":"SRA","value":"SRS15207226"},{"db":"CDC Multi-National Monkeypox Outbreak Response","value":"MPXV_USA_2022_IL0045"}],"status":{"status":"live","when":"2022-09-15T17:31:11.342"},"submissionDate":"2022-09-15T17:31:11.343"},"releaseDate":"2022-09-16","sequencingTech":"Illumina NovaSeq 6000","submitter":"DHCPP-PRB, CDC"},"assemblyStats":{"contigL50":1,"contigN50":187576,"gcCount":"65074","gcPercent":33.0,"numberOfComponentSequences":1,"numberOfContigs":3,"numberOfScaffolds":1,"scaffoldL50":1,"scaffoldN50":197238,"totalNumberOfChromosomes":1,"totalSequenceLength":"197238","totalUngappedLength":"197206"},"currentAccession":"GCA_025740625.1","organism":{"organismName":"Monkeypox virus","taxId":10244},"sourceDatabase":"SOURCE_DATABASE_GENBANK"}
{"accession":"GCA_025740635.1","annotationInfo":{"name":"Annotation submitted by DHCPP-PRB, CDC","provider":"DHCPP-PRB, CDC","releaseDate":"2022-09-16","stats":{"geneCounts":{"other":3,"proteinCoding":175,"total":178}}},"assemblyInfo":{"assemblyLevel":"Complete Genome","assemblyMethod":"ivar 0.1; samtools 1.7; bwa 0.7.17; SPAdes 3.13.0","assemblyName":"ASM2574063v1","assemblyStatus":"current","assemblyType":"haploid","bioprojectAccession":"PRJNA849962","bioprojectLineage":[{"bioprojects":[{"accession":"PRJNA849962","parentAccessions":["PRJNA860085"],"title":"Monkeypox virus Genome sequencing and assembly"},{"accession":"PRJNA860085","title":"Monkeypox Outbreak"}]}],"biosample":{"accession":"SAMN30876716","attributes":[{"name":"collection_date","value":"2022-07"},{"name":"isolate","value":"MPXV_USA_2022_TN0001"},{"name":"collected_by","value":"Not provided"},{"name":"geo_loc_name","value":"USA: TN"},{"name":"host","value":"Homo sapiens"},{"name":"host_disease","value":"Monkeypox Virus"},{"name":"lat_lon","value":"Not collected"},{"name":"isolation_source","value":"lesion swab"}],"bioprojects":[{"accession":"PRJNA849962"}],"description":{"organism":{"organismName":"Monkeypox virus","taxId":10244},"title":"2022 Multi-National Monkeypox Outbreak"},"lastUpdated":"2022-09-22T13:32:28.853","models":["Pathogen.cl"],"owner":{"name":"CDC Poxvirus and Rabies Branch"},"package":"Pathogen.cl.1.0","publicationDate":"2022-09-15T00:00:00.000","sampleIds":[{"db":"SRA","value":"SRS15207278"},{"db":"CDC Multi-National Monkeypox Outbreak Response","value":"MPXV_USA_2022_TN0001"}],"status":{"status":"live","when":"2022-09-15T17:31:15.481"},"submissionDate":"2022-09-15T17:31:15.480"},"releaseDate":"2022-09-16","sequencingTech":"Illumina NovaSeq 6000","submitter":"DHCPP-PRB, CDC"},"assemblyStats":{"contigL50":1,"contigN50":187535,"gcCount":"65060","gcPercent":33.0,"numberOfComponentSequences":1,"numberOfContigs":3,"numberOfScaffolds":1,"scaffoldL50":1,"scaffoldN50":197195,"totalNumberOfChromosomes":1,"totalSequenceLength":"197195","totalUngappedLength":"197163"},"currentAccession":"GCA_025740635.1","organism":{"organismName":"Monkeypox virus","taxId":10244},"sourceDatabase":"SOURCE_DATABASE_GENBANK"}
{"accession":"GCA_025740645.1","annotationInfo":{"name":"Annotation submitted by DHCPP-PRB, CDC","provider":"DHCPP-PRB, CDC","releaseDate":"2022-09-16","stats":{"geneCounts":{"other":2,"proteinCoding":176,"total":178}}},"assemblyInfo":{"assemblyLevel":"Complete Genome","assemblyMethod":"ivar 0.1; samtools 1.7; bwa 0.7.17; SPAdes 3.13.0","assemblyName":"ASM2574064v1","assemblyStatus":"current","assemblyType":"haploid","bioprojectAccession":"PRJNA849962","bioprojectLineage":[{"bioprojects":[{"accession":"PRJNA849962","parentAccessions":["PRJNA860085"],"title":"Monkeypox virus Genome sequencing and assembly"},{"accession":"PRJNA860085","title":"Monkeypox Outbreak"}]}],"biosample":{"accession":"SAMN30876717","attributes":[{"name":"collection_date","value":"2022-07"},{"name":"isolate","value":"MPXV_USA_2022_TN0002"},{"name":"collected_by","value":"Not provided"},{"name":"geo_loc_name","value":"USA: TN"},{"name":"host","value":"Homo sapiens"},{"name":"host_disease","value":"Monkeypox Virus"},{"name":"lat_lon","value":"Not collected"},{"name":"isolation_source","value":"lesion swab"}],"bioprojects":[{"accession":"PRJNA849962"}],"description":{"organism":{"organismName":"Monkeypox virus","taxId":10244},"title":"2022 Multi-National Monkeypox Outbreak"},"lastUpdated":"2022-09-22T13:32:29.917","models":["Pathogen.cl"],"owner":{"name":"CDC Poxvirus and Rabies Branch"},"package":"Pathogen.cl.1.0","publicationDate":"2022-09-15T00:00:00.000","sampleIds":[{"db":"SRA","value":"SRS15207283"},{"db":"CDC Multi-National Monkeypox Outbreak Response","value":"MPXV_USA_2022_TN0002"}],"status":{"status":"live","when":"2022-09-15T17:31:15.795"},"submissionDate":"2022-09-15T17:31:15.797"},"releaseDate":"2022-09-16","sequencingTech":"Illumina NovaSeq 6000","submitter":"DHCPP-PRB, CDC"},"assemblyStats":{"contigL50":1,"contigN50":187554,"gcCount":"65066","gcPercent":33.0,"numberOfComponentSequences":1,"numberOfContigs":3,"numberOfScaffolds":1,"scaffoldL50":1,"scaffoldN50":197214,"totalNumberOfChromosomes":1,"totalSequenceLength":"197214","totalUngappedLength":"197182"},"currentAccession":"GCA_025740645.1","organism":{"organismName":"Monkeypox virus","taxId":10244},"sourceDatabase":"SOURCE_DATABASE_GENBANK"}
{"accession":"GCA_025740655.1","annotationInfo":{"name":"Annotation submitted by DHCPP-PRB, CDC","provider":"DHCPP-PRB, CDC","releaseDate":"2022-09-16","stats":{"geneCounts":{"other":2,"proteinCoding":176,"total":178}}},"assemblyInfo":{"assemblyLevel":"Complete Genome","assemblyMethod":"ivar 0.1; samtools 1.7; bwa 0.7.17; SPAdes 3.13.0","assemblyName":"ASM2574065v1","assemblyStatus":"current","assemblyType":"haploid","bioprojectAccession":"PRJNA849962","bioprojectLineage":[{"bioprojects":[{"accession":"PRJNA849962","parentAccessions":["PRJNA860085"],"title":"Monkeypox virus Genome sequencing and assembly"},{"accession":"PRJNA860085","title":"Monkeypox Outbreak"}]}],"biosample":{"accession":"SAMN30876714","attributes":[{"name":"collection_date","value":"2022-07"},{"name":"isolate","value":"MPXV_USA_2022_PA0016"},{"name":"collected_by","value":"Not provided"},{"name":"geo_loc_name","value":"USA: PA"},{"name":"host","value":"Homo sapiens"},{"name":"host_disease","value":"Monkeypox Virus"},{"name":"lat_lon","value":"Not collected"},{"name":"isolation_source","value":"lesion swab"}],"bioprojects":[{"accession":"PRJNA849962"}],"description":{"organism":{"organismName":"Monkeypox virus","taxId":10244},"title":"2022 Multi-National Monkeypox Outbreak"},"lastUpdated":"2022-09-22T13:32:20.037","models":["Pathogen.cl"],"owner":{"name":"CDC Poxvirus and Rabies Branch"},"package":"Pathogen.cl.1.0","publicationDate":"2022-09-15T00:00:00.000","sampleIds":[{"db":"SRA","value":"SRS15207233"},{"db":"CDC Multi-National Monkeypox Outbreak Response","value":"MPXV_USA_2022_PA0016"}],"status":{"status":"live","when":"2022-09-15T17:31:14.825"},"submissionDate":"2022-09-15T17:31:14.827"},"releaseDate":"2022-09-16","sequencingTech":"Illumina NovaSeq 6000","submitter":"DHCPP-PRB, CDC"},"assemblyStats":{"contigL50":1,"contigN50":187532,"gcCount":"65085","gcPercent":33.0,"numberOfComponentSequences":1,"numberOfContigs":3,"numberOfScaffolds":1,"scaffoldL50":1,"scaffoldN50":197168,"totalNumberOfChromosomes":1,"totalSequenceLength":"197168","totalUngappedLength":"197136"},"currentAccession":"GCA_025740655.1","organism":{"organismName":"Monkeypox virus","taxId":10244},"sourceDatabase":"SOURCE_DATABASE_GENBANK"}
{"accession":"GCA_025740665.1","annotationInfo":{"name":"Annotation submitted by DHCPP-PRB, CDC","provider":"DHCPP-PRB, CDC","releaseDate":"2022-09-16","stats":{"geneCounts":{"proteinCoding":178,"total":178}}},"assemblyInfo":{"assemblyLevel":"Complete Genome","assemblyMethod":"ivar 0.1; samtools 1.7; bwa 0.7.17; SPAdes 3.13.0","assemblyName":"ASM2574066v1","assemblyStatus":"current","assemblyType":"haploid","bioprojectAccession":"PRJNA849962","bioprojectLineage":[{"bioprojects":[{"accession":"PRJNA849962","parentAccessions":["PRJNA860085"],"title":"Monkeypox virus Genome sequencing and assembly"},{"accession":"PRJNA860085","title":"Monkeypox Outbreak"}]}],"biosample":{"accession":"SAMN30876715","attributes":[{"name":"collection_date","value":"2022-07"},{"name":"isolate","value":"MPXV_USA_2022_SC0002"},{"name":"collected_by","value":"Not provided"},{"name":"geo_loc_name","value":"USA: SC"},{"name":"host","value":"Homo sapiens"},{"name":"host_disease","value":"Monkeypox Virus"},{"name":"lat_lon","value":"Not collected"},{"name":"isolation_source","value":"lesion swab"}],"bioprojects":[{"accession":"PRJNA849962"}],"description":{"organism":{"organismName":"Monkeypox virus","taxId":10244},"title":"2022 Multi-National Monkeypox Outbreak"},"lastUpdated":"2022-09-22T13:32:29.307","models":["Pathogen.cl"],"owner":{"name":"CDC Poxvirus and Rabies Branch"},"package":"Pathogen.cl.1.0","publicationDate":"2022-09-15T00:00:00.000","sampleIds":[{"db":"SRA","value":"SRS15207280"},{"db":"CDC Multi-National Monkeypox Outbreak Response","value":"MPXV_USA_2022_SC0002"}],"status":{"status":"live","when":"2022-09-15T17:31:15.178"},"submissionDate":"2022-09-15T17:31:15.177"},"releaseDate":"2022-09-16","sequencingTech":"Illumina NovaSeq 6000","submitter":"DHCPP-PRB, CDC"},"assemblyStats":{"contigL50":1,"contigN50":187554,"gcCount":"65069","gcPercent":33.0,"numberOfComponentSequences":1,"numberOfContigs":3,"numberOfScaffolds":1,"scaffoldL50":1,"scaffoldN50":197216,"totalNumberOfChromosomes":1,"totalSequenceLength":"197216","totalUngappedLength":"197184"},"currentAccession":"GCA_025740665.1","organism":{"organismName":"Monkeypox virus","taxId":10244},"sourceDatabase":"SOURCE_DATABASE_GENBANK"}
{"accession":"GCA_025740675.1","annotationInfo":{"name":"Annotation submitted by DHCPP-PRB, CDC","provider":"DHCPP-PRB, CDC","releaseDate":"2022-09-16","stats":{"geneCounts":{"proteinCoding":178,"total":178}}},"assemblyInfo":{"assemblyLevel":"Complete Genome","assemblyMethod":"ivar 0.1; samtools 1.7; bwa 0.7.17; SPAdes 3.13.0","assemblyName":"ASM2574067v1","assemblyStatus":"current","assemblyType":"haploid","bioprojectAccession":"PRJNA849962","bioprojectLineage":[{"bioprojects":[{"accession":"PRJNA849962","parentAccessions":["PRJNA860085"],"title":"Monkeypox virus Genome sequencing and assembly"},{"accession":"PRJNA860085","title":"Monkeypox Outbreak"}]}],"biosample":{"accession":"SAMN30876710","attributes":[{"name":"collection_date","value":"2022-07"},{"name":"isolate","value":"MPXV_USA_2022_NJ0016"},{"name":"collected_by","value":"Not provided"},{"name":"geo_loc_name","value":"USA: NJ"},{"name":"host","value":"Homo sapiens"},{"name":"host_disease","value":"Monkeypox Virus"},{"name":"lat_lon","value":"Not collected"},{"name":"isolation_source","value":"lesion swab"}],"bioprojects":[{"accession":"PRJNA849962"}],"description":{"organism":{"organismName":"Monkeypox virus","taxId":10244},"title":"2022 Multi-National Monkeypox Outbreak"},"lastUpdated":"2022-09-22T13:32:17.770","models":["Pathogen.cl"],"owner":{"name":"CDC Poxvirus and Rabies Branch"},"package":"Pathogen.cl.1.0","publicationDate":"2022-09-15T00:00:00.000","sampleIds":[{"db":"SRA","value":"SRS15207224"},{"db":"CDC Multi-National Monkeypox Outbreak Response","value":"MPXV_USA_2022_NJ0016"}],"status":{"status":"live","when":"2022-09-15T17:31:13.517"},"submissionDate":"2022-09-15T17:31:13.517"},"releaseDate":"2022-09-16","sequencingTech":"Illumina NovaSeq 6000","submitter":"DHCPP-PRB, CDC"},"assemblyStats":{"contigL50":1,"contigN50":168467,"gcCount":"65049","gcPercent":33.0,"numberOfComponentSequences":1,"numberOfContigs":4,"numberOfScaffolds":1,"scaffoldL50":1,"scaffoldN50":197154,"totalNumberOfChromosomes":1,"totalSequenceLength":"197154","totalUngappedLength":"197102"},"currentAccession":"GCA_025740675.1","organism":{"organismName":"Monkeypox virus","taxId":10244},"sourceDatabase":"SOURCE_DATABASE_GENBANK"}
{"accession":"GCA_025740685.1","annotationInfo":{"name":"Annotation submitted by DHCPP-PRB, CDC","provider":"DHCPP-PRB, CDC","releaseDate":"2022-09-16","stats":{"geneCounts":{"proteinCoding":178,"total":178}}},"assemblyInfo":{"assemblyLevel":"Complete Genome","assemblyMethod":"ivar 0.1; samtools 1.7; bwa 0.7.17; SPAdes 3.13.0","assemblyName":"ASM2574068v1","assemblyStatus":"current","assemblyType":"haploid","bioprojectAccession":"PRJNA849962","bioprojectLineage":[{"bioprojects":[{"accession":"PRJNA849962","parentAccessions":["PRJNA860085"],"title":"Monkeypox virus Genome sequencing and assembly"},{"accession":"PRJNA860085","title":"Monkeypox Outbreak"}]}],"biosample":{"accession":"SAMN30876711","attributes":[{"name":"collection_date","value":"2022-07"},{"name":"isolate","value":"MPXV_USA_2022_NJ0018"},{"name":"collected_by","value":"Not provided"},{"name":"geo_loc_name","value":"USA: NJ"},{"name":"host","value":"Homo sapiens"},{"name":"host_disease","value":"Monkeypox Virus"},{"name":"lat_lon","value":"Not collected"},{"name":"isolation_source","value":"lesion swab"}],"bioprojects":[{"accession":"PRJNA849962"}],"description":{"organism":{"organismName":"Monkeypox virus","taxId":10244},"title":"2022 Multi-National Monkeypox Outbreak"},"lastUpdated":"2022-09-22T13:32:20.423","models":["Pathogen.cl"],"owner":{"name":"CDC Poxvirus and Rabies Branch"},"package":"Pathogen.cl.1.0","publicationDate":"2022-09-15T00:00:00.000","sampleIds":[{"db":"SRA","value":"SRS15207235"},{"db":"CDC Multi-National Monkeypox Outbreak Response","value":"MPXV_USA_2022_NJ0018"}],"status":{"status":"live","when":"2022-09-15T17:31:13.832"},"submissionDate":"2022-09-15T17:31:13.833"},"releaseDate":"2022-09-16","sequencingTech":"Illumina NovaSeq 6000","submitter":"DHCPP-PRB, CDC"},"assemblyStats":{"contigL50":1,"contigN50":187561,"gcCount":"65071","gcPercent":33.0,"numberOfComponentSequences":1,"numberOfContigs":3,"numberOfScaffolds":1,"scaffoldL50":1,"scaffoldN50":197221,"totalNumberOfChromosomes":1,"totalSequenceLength":"197221","totalUngappedLength":"197189"},"currentAccession":"GCA_025740685.1","organism":{"organismName":"Monkeypox virus","taxId":10244},"sourceDatabase":"SOURCE_DATABASE_GENBANK"}
{"accession":"GCA_025740695.1","annotationInfo":{"name":"Annotation submitted by DHCPP-PRB, CDC","provider":"DHCPP-PRB, CDC","releaseDate":"2022-09-16","stats":{"geneCounts":{"proteinCoding":178,"total":178}}},"assemblyInfo":{"assemblyLevel":"Complete Genome","assemblyMethod":"ivar 0.1; samtools 1.7; bwa 0.7.17; SPAdes 3.13.0","assemblyName":"ASM2574069v1","assemblyStatus":"current","assemblyType":"haploid","bioprojectAccession":"PRJNA849962","bioprojectLineage":[{"bioprojects":[{"accession":"PRJNA849962","parentAccessions":["PRJNA860085"],"title":"Monkeypox virus Genome sequencing and assembly"},{"accession":"PRJNA860085","title":"Monkeypox Outbreak"}]}],"biosample":{"accession":"SAMN30876709","attributes":[{"name":"collection_date","value":"2022-06"},{"name":"isolate","value":"MPXV_USA_2022_NJ0002"},{"name":"collected_by","value":"Not provided"},{"name":"geo_loc_name","value":"USA: NJ"},{"name":"host","value":"Homo sapiens"},{"name":"host_disease","value":"Monkeypox Virus"},{"name":"lat_lon","value":"Not collected"},{"name":"isolation_source","value":"lesion swab"}],"bioprojects":[{"accession":"PRJNA849962"}],"description":{"organism":{"organismName":"Monkeypox virus","taxId":10244},"title":"2022 Multi-National Monkeypox Outbreak"},"lastUpdated":"2022-09-22T13:32:30.567","models":["Pathogen.cl"],"owner":{"name":"CDC Poxvirus and Rabies Branch"},"package":"Pathogen.cl.1.0","publicationDate":"2022-09-15T00:00:00.000","sampleIds":[{"db":"SRA","value":"SRS15207286"},{"db":"CDC Multi-National Monkeypox Outbreak Response","value":"MPXV_USA_2022_NJ0002"}],"status":{"status":"live","when":"2022-09-15T17:31:13.180"},"submissionDate":"2022-09-15T17:31:13.180"},"releaseDate":"2022-09-16","sequencingTech":"Illumina NovaSeq 6000","submitter":"DHCPP-PRB, CDC"},"assemblyStats":{"contigL50":1,"contigN50":187550,"gcCount":"65064","gcPercent":33.0,"numberOfComponentSequences":1,"numberOfContigs":3,"numberOfScaffolds":1,"scaffoldL50":1,"scaffoldN50":197202,"totalNumberOfChromosomes":1,"totalSequenceLength":"197202","totalUngappedLength":"197170"},"currentAccession":"GCA_025740695.1","organism":{"organismName":"Monkeypox virus","taxId":10244},"sourceDatabase":"SOURCE_DATABASE_GENBANK"}
{"accession":"GCA_025740705.1","annotationInfo":{"name":"Annotation submitted by DHCPP-PRB, CDC","provider":"DHCPP-PRB, CDC","releaseDate":"2022-09-16","stats":{"geneCounts":{"proteinCoding":178,"total":178}}},"assemblyInfo":{"assemblyLevel":"Complete Genome","assemblyMethod":"ivar 0.1; samtools 1.7; bwa 0.7.17; SPAdes 3.13.0","assemblyName":"ASM2574070v1","assemblyStatus":"current","assemblyType":"haploid","bioprojectAccession":"PRJNA849962","bioprojectLineage":[{"bioprojects":[{"accession":"PRJNA849962","parentAccessions":["PRJNA860085"],"title":"Monkeypox virus Genome sequencing and assembly"},{"accession":"PRJNA860085","title":"Monkeypox Outbreak"}]}],"biosample":{"accession":"SAMN30876708","attributes":[{"name":"collection_date","value":"2022-07"},{"name":"isolate","value":"MPXV_USA_2022_NC0006"},{"name":"collected_by","value":"Not provided"},{"name":"geo_loc_name","value":"USA: NC"},{"name":"host","value":"Homo sapiens"},{"name":"host_disease","value":"Monkeypox Virus"},{"name":"lat_lon","value":"Not collected"},{"name":"isolation_source","value":"lesion swab"}],"bioprojects":[{"accession":"PRJNA849962"}],"description":{"organism":{"organismName":"Monkeypox virus","taxId":10244},"title":"2022 Multi-National Monkeypox Outbreak"},"lastUpdated":"2022-09-22T13:32:20.230","models":["Pathogen.cl"],"owner":{"name":"CDC Poxvirus and Rabies Branch"},"package":"Pathogen.cl.1.0","publicationDate":"2022-09-15T00:00:00.000","sampleIds":[{"db":"SRA","value":"SRS15207234"},{"db":"CDC Multi-National Monkeypox Outbreak Response","value":"MPXV_USA_2022_NC0006"}],"status":{"status":"live","when":"2022-09-15T17:31:12.870"},"submissionDate":"2022-09-15T17:31:12.870"},"releaseDate":"2022-09-16","sequencingTech":"Illumina NovaSeq 6000","submitter":"DHCPP-PRB, CDC"},"assemblyStats":{"contigL50":1,"contigN50":187565,"gcCount":"65069","gcPercent":33.0,"numberOfComponentSequences":1,"numberOfContigs":3,"numberOfScaffolds":1,"scaffoldL50":1,"scaffoldN50":197225,"totalNumberOfChromosomes":1,"totalSequenceLength":"197225","totalUngappedLength":"197193"},"currentAccession":"GCA_025740705.1","organism":{"organismName":"Monkeypox virus","taxId":10244},"sourceDatabase":"SOURCE_DATABASE_GENBANK"}
{"accession":"GCA_025740715.1","annotationInfo":{"name":"Annotation submitted by DHCPP-PRB, CDC","provider":"DHCPP-PRB, CDC","releaseDate":"2022-09-16","stats":{"geneCounts":{"proteinCoding":178,"total":178}}},"assemblyInfo":{"assemblyLevel":"Complete Genome","assemblyMethod":"ivar 0.1; samtools 1.7; bwa 0.7.17; SPAdes 3.13.0","assemblyName":"ASM2574071v1","assemblyStatus":"current","assemblyType":"haploid","bioprojectAccession":"PRJNA849962","bioprojectLineage":[{"bioprojects":[{"accession":"PRJNA849962","parentAccessions":["PRJNA860085"],"title":"Monkeypox virus Genome sequencing and assembly"},{"accession":"PRJNA860085","title":"Monkeypox Outbreak"}]}],"biosample":{"accession":"SAMN30876706","attributes":[{"name":"collection_date","value":"2022-07"},{"name":"isolate","value":"MPXV_USA_2022_MN0006"},{"name":"collected_by","value":"Not provided"},{"name":"geo_loc_name","value":"USA: MN"},{"name":"host","value":"Homo sapiens"},{"name":"host_disease","value":"Monkeypox Virus"},{"name":"lat_lon","value":"Not collected"},{"name":"isolation_source","value":"lesion swab"}],"bioprojects":[{"accession":"PRJNA849962"}],"description":{"organism":{"organismName":"Monkeypox virus","taxId":10244},"title":"2022 Multi-National Monkeypox Outbreak"},"lastUpdated":"2022-09-22T13:32:19.120","models":["Pathogen.cl"],"owner":{"name":"CDC Poxvirus and Rabies Branch"},"package":"Pathogen.cl.1.0","publicationDate":"2022-09-15T00:00:00.000","sampleIds":[{"db":"SRA","value":"SRS15207229"},{"db":"CDC Multi-National Monkeypox Outbreak Response","value":"MPXV_USA_2022_MN0006"}],"status":{"status":"live","when":"2022-09-15T17:31:12.240"},"submissionDate":"2022-09-15T17:31:12.240"},"releaseDate":"2022-09-16","sequencingTech":"Illumina NovaSeq 6000","submitter":"DHCPP-PRB, CDC"},"assemblyStats":{"contigL50":2,"contigN50":83708,"gcCount":"65014","gcPercent":33.0,"numberOfComponentSequences":1,"numberOfContigs":6,"numberOfScaffolds":1,"scaffoldL50":1,"scaffoldN50":197144,"totalNumberOfChromosomes":1,"totalSequenceLength":"197144","totalUngappedLength":"196986"},"currentAccession":"GCA_025740715.1","organism":{"organismName":"Monkeypox virus","taxId":10244},"sourceDatabase":"SOURCE_DATABASE_GENBANK"}
{"accession":"GCA_025740725.1","annotationInfo":{"name":"Annotation submitted by DHCPP-PRB, CDC","provider":"DHCPP-PRB, CDC","releaseDate":"2022-09-16","stats":{"geneCounts":{"proteinCoding":178,"total":178}}},"assemblyInfo":{"assemblyLevel":"Complete Genome","assemblyMethod":"ivar 0.1; samtools 1.7; bwa 0.7.17; SPAdes 3.13.0","assemblyName":"ASM2574072v1","assemblyStatus":"current","assemblyType":"haploid","bioprojectAccession":"PRJNA849962","bioprojectLineage":[{"bioprojects":[{"accession":"PRJNA849962","parentAccessions":["PRJNA860085"],"title":"Monkeypox virus Genome sequencing and assembly"},{"accession":"PRJNA860085","title":"Monkeypox Outbreak"}]}],"biosample":{"accession":"SAMN30876705","attributes":[{"name":"collection_date","value":"2022-06"},{"name":"isolate","value":"MPXV_USA_2022_MN0005"},{"name":"collected_by","value":"Not provided"},{"name":"geo_loc_name","value":"USA: MN"},{"name":"host","value":"Homo sapiens"},{"name":"host_disease","value":"Monkeypox Virus"},{"name":"lat_lon","value":"Not collected"},{"name":"isolation_source","value":"lesion swab"}],"bioprojects":[{"accession":"PRJNA849962"}],"description":{"organism":{"organismName":"Monkeypox virus","taxId":10244},"title":"2022 Multi-National Monkeypox Outbreak"},"lastUpdated":"2022-09-22T13:32:20.600","models":["Pathogen.cl"],"owner":{"name":"CDC Poxvirus and Rabies Branch"},"package":"Pathogen.cl.1.0","publicationDate":"2022-09-15T00:00:00.000","sampleIds":[{"db":"SRA","value":"SRS15207236"},{"db":"CDC Multi-National Monkeypox Outbreak Response","value":"MPXV_USA_2022_MN0005"}],"status":{"status":"live","when":"2022-09-15T17:31:11.959"},"submissionDate":"2022-09-15T17:31:11.960"},"releaseDate":"2022-09-16","sequencingTech":"Illumina NovaSeq 6000","submitter":"DHCPP-PRB, CDC"},"assemblyStats":{"contigL50":1,"contigN50":187550,"gcCount":"65069","gcPercent":33.0,"numberOfComponentSequences":1,"numberOfContigs":3,"numberOfScaffolds":1,"scaffoldL50":1,"scaffoldN50":197210,"totalNumberOfChromosomes":1,"totalSequenceLength":"197210","totalUngappedLength":"197178"},"currentAccession":"GCA_025740725.1","organism":{"organismName":"Monkeypox virus","taxId":10244},"sourceDatabase":"SOURCE_DATABASE_GENBANK"}
{"accession":"GCA_025740735.1","annotationInfo":{"name":"Annotation submitted by DHCPP-PRB, CDC","provider":"DHCPP-PRB, CDC","releaseDate":"2022-09-16","stats":{"geneCounts":{"proteinCoding":178,"total":178}}},"assemblyInfo":{"assemblyLevel":"Complete Genome","assemblyMethod":"ivar 0.1; samtools 1.7; bwa 0.7.17; SPAdes 3.13.0","assemblyName":"ASM2574073v1","assemblyStatus":"current","assemblyType":"haploid","bioprojectAccession":"PRJNA849962","bioprojectLineage":[{"bioprojects":[{"accession":"PRJNA849962","parentAccessions":["PRJNA860085"],"title":"Monkeypox virus Genome sequencing and assembly"},{"accession":"PRJNA860085","title":"Monkeypox Outbreak"}]}],"biosample":{"accession":"SAMN30876704","attributes":[{"name":"collection_date","value":"2022-07"},{"name":"isolate","value":"MPXV_USA_2022_LA0001"},{"name":"collected_by","value":"Not provided"},{"name":"geo_loc_name","value":"USA: LA"},{"name":"host","value":"Homo sapiens"},{"name":"host_disease","value":"Monkeypox Virus"},{"name":"lat_lon","value":"Not collected"},{"name":"isolation_source","value":"lesion swab"}],"bioprojects":[{"accession":"PRJNA849962"}],"description":{"organism":{"organismName":"Monkeypox virus","taxId":10244},"title":"2022 Multi-National Monkeypox Outbreak"},"lastUpdated":"2022-09-22T13:32:29.543","models":["Pathogen.cl"],"owner":{"name":"CDC Poxvirus and Rabies Branch"},"package":"Pathogen.cl.1.0","publicationDate":"2022-09-15T00:00:00.000","sampleIds":[{"db":"SRA","value":"SRS15207281"},{"db":"CDC Multi-National Monkeypox Outbreak Response","value":"MPXV_USA_2022_LA0001"}],"status":{"status":"live","when":"2022-09-15T17:31:11.642"},"submissionDate":"2022-09-15T17:31:11.643"},"releaseDate":"2022-09-16","sequencingTech":"Illumina NovaSeq 6000","submitter":"DHCPP-PRB, CDC"},"assemblyStats":{"contigL50":1,"contigN50":187558,"gcCount":"65051","gcPercent":33.0,"numberOfComponentSequences":1,"numberOfContigs":3,"numberOfScaffolds":1,"scaffoldL50":1,"scaffoldN50":197134,"totalNumberOfChromosomes":1,"totalSequenceLength":"197134","totalUngappedLength":"197102"},"currentAccession":"GCA_025740735.1","organism":{"organismName":"Monkeypox virus","taxId":10244},"sourceDatabase":"SOURCE_DATABASE_GENBANK"}
{"accession":"GCA_025740745.1","annotationInfo":{"name":"Annotation submitted by DHCPP-PRB, CDC","provider":"DHCPP-PRB, CDC","releaseDate":"2022-09-16","stats":{"geneCounts":{"proteinCoding":178,"total":178}}},"assemblyInfo":{"assemblyLevel":"Complete Genome","assemblyMethod":"ivar 0.1; samtools 1.7; bwa 0.7.17; SPAdes 3.13.0","assemblyName":"ASM2574074v1","assemblyStatus":"current","assemblyType":"haploid","bioprojectAccession":"PRJNA849962","bioprojectLineage":[{"bioprojects":[{"accession":"PRJNA849962","parentAccessions":["PRJNA860085"],"title":"Monkeypox virus Genome sequencing and assembly"},{"accession":"PRJNA860085","title":"Monkeypox Outbreak"}]}],"biosample":{"accession":"SAMN30876702","attributes":[{"name":"collection_date","value":"2022-07"},{"name":"isolate","value":"MPXV_USA_2022_GA0012"},{"name":"collected_by","value":"Not provided"},{"name":"geo_loc_name","value":"USA: GA"},{"name":"host","value":"Homo sapiens"},{"name":"host_disease","value":"Monkeypox Virus"},{"name":"lat_lon","value":"Not collected"},{"name":"isolation_source","value":"lesion swab"}],"bioprojects":[{"accession":"PRJNA849962"}],"description":{"organism":{"organismName":"Monkeypox virus","taxId":10244},"title":"2022 Multi-National Monkeypox Outbreak"},"lastUpdated":"2022-09-22T13:32:16.627","models":["Pathogen.cl"],"owner":{"name":"CDC Poxvirus and Rabies Branch"},"package":"Pathogen.cl.1.0","publicationDate":"2022-09-15T00:00:00.000","sampleIds":[{"db":"SRA","value":"SRS15207218"},{"db":"CDC Multi-National Monkeypox Outbreak Response","value":"MPXV_USA_2022_GA0012"}],"status":{"status":"live","when":"2022-09-15T17:31:11.033"},"submissionDate":"2022-09-15T17:31:11.033"},"releaseDate":"2022-09-16","sequencingTech":"Illumina NovaSeq 6000","submitter":"DHCPP-PRB, CDC"},"assemblyStats":{"contigL50":1,"contigN50":187568,"gcCount":"65070","gcPercent":33.0,"numberOfComponentSequences":1,"numberOfContigs":3,"numberOfScaffolds":1,"scaffoldL50":1,"scaffoldN50":197230,"totalNumberOfChromosomes":1,"totalSequenceLength":"197230","totalUngappedLength":"197198"},"currentAccession":"GCA_025740745.1","organism":{"organismName":"Monkeypox virus","taxId":10244},"sourceDatabase":"SOURCE_DATABASE_GENBANK"}
{"accession":"GCA_025740755.1","annotationInfo":{"name":"Annotation submitted by DHCPP-PRB, CDC","provider":"DHCPP-PRB, CDC","releaseDate":"2022-09-16","stats":{"geneCounts":{"proteinCoding":178,"total":178}}},"assemblyInfo":{"assemblyLevel":"Complete Genome","assemblyMethod":"ivar 0.1; samtools 1.7; bwa 0.7.17; SPAdes 3.13.0","assemblyName":"ASM2574075v1","assemblyStatus":"current","assemblyType":"haploid","bioprojectAccession":"PRJNA849962","bioprojectLineage":[{"bioprojects":[{"accession":"PRJNA849962","parentAccessions":["PRJNA860085"],"title":"Monkeypox virus Genome sequencing and assembly"},{"accession":"PRJNA860085","title":"Monkeypox Outbreak"}]}],"biosample":{"accession":"SAMN30876701","attributes":[{"name":"collection_date","value":"2022-06"},{"name":"isolate","value":"MPXV_USA_2022_GA0009"},{"name":"collected_by","value":"Not provided"},{"name":"geo_loc_name","value":"USA: GA"},{"name":"host","value":"Homo sapiens"},{"name":"host_disease","value":"Monkeypox Virus"},{"name":"lat_lon","value":"Not collected"},{"name":"isolation_source","value":"lesion swab"}],"bioprojects":[{"accession":"PRJNA849962"}],"description":{"organism":{"organismName":"Monkeypox virus","taxId":10244},"title":"2022 Multi-National Monkeypox Outbreak"},"lastUpdated":"2022-09-22T13:32:16.383","models":["Pathogen.cl"],"owner":{"name":"CDC Poxvirus and Rabies Branch"},"package":"Pathogen.cl.1.0","publicationDate":"2022-09-15T00:00:00.000","sampleIds":[{"db":"SRA","value":"SRS15207217"},{"db":"CDC Multi-National Monkeypox Outbreak Response","value":"MPXV_USA_2022_GA0009"}],"status":{"status":"live","when":"2022-09-15T17:31:10.689"},"submissionDate":"2022-09-15T17:31:10.690"},"releaseDate":"2022-09-16","sequencingTech":"Illumina NovaSeq 6000","submitter":"DHCPP-PRB, CDC"},"assemblyStats":{"contigL50":1,"contigN50":187571,"gcCount":"65072","gcPercent":33.0,"numberOfComponentSequences":1,"numberOfContigs":3,"numberOfScaffolds":1,"scaffoldL50":1,"scaffoldN50":197219,"totalNumberOfChromosomes":1,"totalSequenceLength":"197219","totalUngappedLength":"197187"},"currentAccession":"GCA_025740755.1","organism":{"organismName":"Monkeypox virus","taxId":10244},"sourceDatabase":"SOURCE_DATABASE_GENBANK"}
{"accession":"GCA_025740765.1","annotationInfo":{"name":"Annotation submitted by DHCPP-PRB, CDC","provider":"DHCPP-PRB, CDC","releaseDate":"2022-09-16","stats":{"geneCounts":{"other":1,"proteinCoding":177,"total":178}}},"assemblyInfo":{"assemblyLevel":"Complete Genome","assemblyMethod":"ivar 0.1; samtools 1.7; bwa 0.7.17; SPAdes 3.13.0","assemblyName":"ASM2574076v1","assemblyStatus":"current","assemblyType":"haploid","bioprojectAccession":"PRJNA849962","bioprojectLineage":[{"bioprojects":[{"accession":"PRJNA849962","parentAccessions":["PRJNA860085"],"title":"Monkeypox virus Genome sequencing and assembly"},{"accession":"PRJNA860085","title":"Monkeypox Outbreak"}]}],"biosample":{"accession":"SAMN30876699","attributes":[{"name":"collection_date","value":"2022-07"},{"name":"isolate","value":"MPXV_USA_2022_CT0003"},{"name":"collected_by","value":"Not provided"},{"name":"geo_loc_name","value":"USA: CT"},{"name":"host","value":"Homo sapiens"},{"name":"host_disease","value":"Monkeypox Virus"},{"name":"lat_lon","value":"Not collected"},{"name":"isolation_source","value":"lesion swab"}],"bioprojects":[{"accession":"PRJNA849962"}],"description":{"organism":{"organismName":"Monkeypox virus","taxId":10244},"title":"2022 Multi-National Monkeypox Outbreak"},"lastUpdated":"2022-09-22T13:32:27.963","models":["Pathogen.cl"],"owner":{"name":"CDC Poxvirus and Rabies Branch"},"package":"Pathogen.cl.1.0","publicationDate":"2022-09-15T00:00:00.000","sampleIds":[{"db":"SRA","value":"SRS15207274"},{"db":"CDC Multi-National Monkeypox Outbreak Response","value":"MPXV_USA_2022_CT0003"}],"status":{"status":"live","when":"2022-09-15T17:31:09.833"},"submissionDate":"2022-09-15T17:31:09.833"},"releaseDate":"2022-09-16","sequencingTech":"Illumina NovaSeq 6000","submitter":"DHCPP-PRB, CDC"},"assemblyStats":{"contigL50":1,"contigN50":187534,"gcCount":"65062","gcPercent":33.0,"numberOfComponentSequences":1,"numberOfContigs":3,"numberOfScaffolds":1,"scaffoldL50":1,"scaffoldN50":197194,"totalNumberOfChromosomes":1,"totalSequenceLength":"197194","totalUngappedLength":"197162"},"currentAccession":"GCA_025740765.1","organism":{"organismName":"Monkeypox virus","taxId":10244},"sourceDatabase":"SOURCE_DATABASE_GENBANK"}
{"accession":"GCA_025740795.1","annotationInfo":{"name":"Annotation submitted by DHCPP-PRB, CDC","provider":"DHCPP-PRB, CDC","releaseDate":"2022-09-16","stats":{"geneCounts":{"proteinCoding":178,"total":178}}},"assemblyInfo":{"assemblyLevel":"Complete Genome","assemblyMethod":"ivar 0.1; samtools 1.7; bwa 0.7.17; SPAdes 3.13.0","assemblyName":"ASM2574079v1","assemblyStatus":"current","assemblyType":"haploid","bioprojectAccession":"PRJNA849962","bioprojectLineage":[{"bioprojects":[{"accession":"PRJNA849962","parentAccessions":["PRJNA860085"],"title":"Monkeypox virus Genome sequencing and assembly"},{"accession":"PRJNA860085","title":"Monkeypox Outbreak"}]}],"biosample":{"accession":"SAMN30876698","attributes":[{"name":"collection_date","value":"2022-07"},{"name":"isolate","value":"MPXV_USA_2022_CT0002"},{"name":"collected_by","value":"Not provided"},{"name":"geo_loc_name","value":"USA: CT"},{"name":"host","value":"Homo sapiens"},{"name":"host_disease","value":"Monkeypox Virus"},{"name":"lat_lon","value":"Not collected"},{"name":"isolation_source","value":"lesion swab"}],"bioprojects":[{"accession":"PRJNA849962"}],"description":{"organism":{"organismName":"Monkeypox virus","taxId":10244},"title":"2022 Multi-National Monkeypox Outbreak"},"lastUpdated":"2022-09-22T13:32:18.923","models":["Pathogen.cl"],"owner":{"name":"CDC Poxvirus and Rabies Branch"},"package":"Pathogen.cl.1.0","publicationDate":"2022-09-15T00:00:00.000","sampleIds":[{"db":"SRA","value":"SRS15207228"},{"db":"CDC Multi-National Monkeypox Outbreak Response","value":"MPXV_USA_2022_CT0002"}],"status":{"status":"live","when":"2022-09-15T17:31:09.509"},"submissionDate":"2022-09-15T17:31:09.510"},"releaseDate":"2022-09-16","sequencingTech":"Illumina NovaSeq 6000","submitter":"DHCPP-PRB, CDC"},"assemblyStats":{"contigL50":1,"contigN50":187519,"gcCount":"65070","gcPercent":33.0,"numberOfComponentSequences":1,"numberOfContigs":3,"numberOfScaffolds":1,"scaffoldL50":1,"scaffoldN50":197149,"totalNumberOfChromosomes":1,"totalSequenceLength":"197149","totalUngappedLength":"197117"},"currentAccession":"GCA_025740795.1","organism":{"organismName":"Monkeypox virus","taxId":10244},"sourceDatabase":"SOURCE_DATABASE_GENBANK"}
{"accession":"GCA_025740805.1","annotationInfo":{"name":"Annotation submitted by DHCPP-PRB, CDC","provider":"DHCPP-PRB, CDC","releaseDate":"2022-09-16","stats":{"geneCounts":{"proteinCoding":178,"total":178}}},"assemblyInfo":{"assemblyLevel":"Complete Genome","assemblyMethod":"ivar 0.1; samtools 1.7; bwa 0.7.17; SPAdes 3.13.0","assemblyName":"ASM2574080v1","assemblyStatus":"current","assemblyType":"haploid","bioprojectAccession":"PRJNA849962","bioprojectLineage":[{"bioprojects":[{"accession":"PRJNA849962","parentAccessions":["PRJNA860085"],"title":"Monkeypox virus Genome sequencing and assembly"},{"accession":"PRJNA860085","title":"Monkeypox Outbreak"}]}],"biosample":{"accession":"SAMN30876700","attributes":[{"name":"collection_date","value":"2022-06"},{"name":"isolate","value":"MPXV_USA_2022_DC0011"},{"name":"collected_by","value":"Not provided"},{"name":"geo_loc_name","value":"USA: DC"},{"name":"host","value":"Homo sapiens"},{"name":"host_disease","value":"Monkeypox Virus"},{"name":"lat_lon","value":"Not collected"},{"name":"isolation_source","value":"lesion swab"}],"bioprojects":[{"accession":"PRJNA849962"}],"description":{"organism":{"organismName":"Monkeypox virus","taxId":10244},"title":"2022 Multi-National Monkeypox Outbreak"},"lastUpdated":"2022-09-22T13:32:17.237","models":["Pathogen.cl"],"owner":{"name":"CDC Poxvirus and Rabies Branch"},"package":"Pathogen.cl.1.0","publicationDate":"2022-09-15T00:00:00.000","sampleIds":[{"db":"SRA","value":"SRS15207221"},{"db":"CDC Multi-National Monkeypox Outbreak Response","value":"MPXV_USA_2022_DC0011"}],"status":{"status":"live","when":"2022-09-15T17:31:10.137"},"submissionDate":"2022-09-15T17:31:10.137"},"releaseDate":"2022-09-16","sequencingTech":"Illumina NovaSeq 6000","submitter":"DHCPP-PRB, CDC"},"assemblyStats":{"contigL50":1,"contigN50":187586,"gcCount":"65073","gcPercent":33.0,"numberOfComponentSequences":1,"numberOfContigs":3,"numberOfScaffolds":1,"scaffoldL50":1,"scaffoldN50":197248,"totalNumberOfChromosomes":1,"totalSequenceLength":"197248","totalUngappedLength":"197216"},"currentAccession":"GCA_025740805.1","organism":{"organismName":"Monkeypox virus","taxId":10244},"sourceDatabase":"SOURCE_DATABASE_GENBANK"}
{"accession":"GCA_025740815.1","annotationInfo":{"name":"Annotation submitted by DHCPP-PRB, CDC","provider":"DHCPP-PRB, CDC","releaseDate":"2022-09-16","stats":{"geneCounts":{"proteinCoding":178,"total":178}}},"assemblyInfo":{"assemblyLevel":"Complete Genome","assemblyMethod":"ivar 0.1; samtools 1.7; bwa 0.7.17; SPAdes 3.13.0","assemblyName":"ASM2574081v1","assemblyStatus":"current","assemblyType":"haploid","bioprojectAccession":"PRJNA849962","bioprojectLineage":[{"bioprojects":[{"accession":"PRJNA849962","parentAccessions":["PRJNA860085"],"title":"Monkeypox virus Genome sequencing and assembly"},{"accession":"PRJNA860085","title":"Monkeypox Outbreak"}]}],"biosample":{"accession":"SAMN30876697","attributes":[{"name":"collection_date","value":"2022-07"},{"name":"isolate","value":"MPXV_USA_2022_CT0001"},{"name":"collected_by","value":"Not provided"},{"name":"geo_loc_name","value":"USA: CT"},{"name":"host","value":"Homo sapiens"},{"name":"host_disease","value":"Monkeypox Virus"},{"name":"lat_lon","value":"Not collected"},{"name":"isolation_source","value":"lesion swab"}],"bioprojects":[{"accession":"PRJNA849962"}],"description":{"organism":{"organismName":"Monkeypox virus","taxId":10244},"title":"2022 Multi-National Monkeypox Outbreak"},"lastUpdated":"2022-09-22T13:32:17.050","models":["Pathogen.cl"],"owner":{"name":"CDC Poxvirus and Rabies Branch"},"package":"Pathogen.cl.1.0","publicationDate":"2022-09-15T00:00:00.000","sampleIds":[{"db":"SRA","value":"SRS15207220"},{"db":"CDC Multi-National Monkeypox Outbreak Response","value":"MPXV_USA_2022_CT0001"}],"status":{"status":"live","when":"2022-09-15T17:31:09.207"},"submissionDate":"2022-09-15T17:31:09.207"},"releaseDate":"2022-09-16","sequencingTech":"Illumina NovaSeq 6000","submitter":"DHCPP-PRB, CDC"},"assemblyStats":{"contigL50":1,"contigN50":187572,"gcCount":"65069","gcPercent":33.0,"numberOfComponentSequences":1,"numberOfContigs":3,"numberOfScaffolds":1,"scaffoldL50":1,"scaffoldN50":197234,"totalNumberOfChromosomes":1,"totalSequenceLength":"197234","totalUngappedLength":"197202"},"currentAccession":"GCA_025740815.1","organism":{"organismName":"Monkeypox virus","taxId":10244},"sourceDatabase":"SOURCE_DATABASE_GENBANK"}
{"accession":"GCA_025740825.1","annotationInfo":{"name":"Annotation submitted by DHCPP-PRB, CDC","provider":"DHCPP-PRB, CDC","releaseDate":"2022-09-16","stats":{"geneCounts":{"proteinCoding":178,"total":178}}},"assemblyInfo":{"assemblyLevel":"Complete Genome","assemblyMethod":"ivar 0.1; samtools 1.7; bwa 0.7.17; SPAdes 3.13.0","assemblyName":"ASM2574082v1","assemblyStatus":"current","assemblyType":"haploid","bioprojectAccession":"PRJNA849962","bioprojectLineage":[{"bioprojects":[{"accession":"PRJNA849962","parentAccessions":["PRJNA860085"],"title":"Monkeypox virus Genome sequencing and assembly"},{"accession":"PRJNA860085","title":"Monkeypox Outbreak"}]}],"biosample":{"accession":"SAMN30876694","attributes":[{"name":"collection_date","value":"2022-06"},{"name":"isolate","value":"MPXV_USA_2022_CA0055"},{"name":"collected_by","value":"Not provided"},{"name":"geo_loc_name","value":"USA: CA"},{"name":"host","value":"Homo sapiens"},{"name":"host_disease","value":"Monkeypox Virus"},{"name":"lat_lon","value":"Not collected"},{"name":"isolation_source","value":"lesion swab"}],"bioprojects":[{"accession":"PRJNA849962"}],"description":{"organism":{"organismName":"Monkeypox virus","taxId":10244},"title":"2022 Multi-National Monkeypox Outbreak"},"lastUpdated":"2022-09-22T13:32:16.850","models":["Pathogen.cl"],"owner":{"name":"CDC Poxvirus and Rabies Branch"},"package":"Pathogen.cl.1.0","publicationDate":"2022-09-15T00:00:00.000","sampleIds":[{"db":"SRA","value":"SRS15207219"},{"db":"CDC Multi-National Monkeypox Outbreak Response","value":"MPXV_USA_2022_CA0055"}],"status":{"status":"live","when":"2022-09-15T17:31:08.275"},"submissionDate":"2022-09-15T17:31:08.277"},"releaseDate":"2022-09-16","sequencingTech":"Illumina NovaSeq 6000","submitter":"DHCPP-PRB, CDC"},"assemblyStats":{"contigL50":1,"contigN50":168431,"gcCount":"65053","gcPercent":33.0,"numberOfComponentSequences":1,"numberOfContigs":4,"numberOfScaffolds":1,"scaffoldL50":1,"scaffoldN50":197156,"totalNumberOfChromosomes":1,"totalSequenceLength":"197156","totalUngappedLength":"197109"},"currentAccession":"GCA_025740825.1","organism":{"organismName":"Monkeypox virus","taxId":10244},"sourceDatabase":"SOURCE_DATABASE_GENBANK"}
{"accession":"GCA_025740835.1","annotationInfo":{"name":"Annotation submitted by DHCPP-PRB, CDC","provider":"DHCPP-PRB, CDC","releaseDate":"2022-09-16","stats":{"geneCounts":{"proteinCoding":178,"total":178}}},"assemblyInfo":{"assemblyLevel":"Complete Genome","assemblyMethod":"ivar 0.1; samtools 1.7; bwa 0.7.17; SPAdes 3.13.0","assemblyName":"ASM2574083v1","assemblyStatus":"current","assemblyType":"haploid","bioprojectAccession":"PRJNA849962","bioprojectLineage":[{"bioprojects":[{"accession":"PRJNA849962","parentAccessions":["PRJNA860085"],"title":"Monkeypox virus Genome sequencing and assembly"},{"accession":"PRJNA860085","title":"Monkeypox Outbreak"}]}],"biosample":{"accession":"SAMN30876696","attributes":[{"name":"collection_date","value":"2022-06"},{"name":"isolate","value":"MPXV_USA_2022_CA0057"},{"name":"collected_by","value":"Not provided"},{"name":"geo_loc_name","value":"USA: CA"},{"name":"host","value":"Homo sapiens"},{"name":"host_disease","value":"Monkeypox Virus"},{"name":"lat_lon","value":"Not collected"},{"name":"isolation_source","value":"lesion swab"}],"bioprojects":[{"accession":"PRJNA849962"}],"description":{"organism":{"organismName":"Monkeypox virus","taxId":10244},"title":"2022 Multi-National Monkeypox Outbreak"},"lastUpdated":"2022-09-22T13:32:29.730","models":["Pathogen.cl"],"owner":{"name":"CDC Poxvirus and Rabies Branch"},"package":"Pathogen.cl.1.0","publicationDate":"2022-09-15T00:00:00.000","sampleIds":[{"db":"SRA","value":"SRS15207282"},{"db":"CDC Multi-National Monkeypox Outbreak Response","value":"MPXV_USA_2022_CA0057"}],"status":{"status":"live","when":"2022-09-15T17:31:08.908"},"submissionDate":"2022-09-15T17:31:08.907"},"releaseDate":"2022-09-16","sequencingTech":"Illumina NovaSeq 6000","submitter":"DHCPP-PRB, CDC"},"assemblyStats":{"contigL50":1,"contigN50":187566,"gcCount":"65073","gcPercent":33.0,"numberOfComponentSequences":1,"numberOfContigs":3,"numberOfScaffolds":1,"scaffoldL50":1,"scaffoldN50":197218,"totalNumberOfChromosomes":1,"totalSequenceLength":"197218","totalUngappedLength":"197186"},"currentAccession":"GCA_025740835.1","organism":{"organismName":"Monkeypox virus","taxId":10244},"sourceDatabase":"SOURCE_DATABASE_GENBANK"}
{"accession":"GCA_025740845.1","annotationInfo":{"name":"Annotation submitted by DHCPP-PRB, CDC","provider":"DHCPP-PRB, CDC","releaseDate":"2022-09-16","stats":{"geneCounts":{"proteinCoding":178,"total":178}}},"assemblyInfo":{"assemblyLevel":"Complete Genome","assemblyMethod":"ivar 0.1; samtools 1.7; bwa 0.7.17; SPAdes 3.13.0","assemblyName":"ASM2574084v1","assemblyStatus":"current","assemblyType":"haploid","bioprojectAccession":"PRJNA849962","bioprojectLineage":[{"bioprojects":[{"accession":"PRJNA849962","parentAccessions":["PRJNA860085"],"title":"Monkeypox virus Genome sequencing and assembly"},{"accession":"PRJNA860085","title":"Monkeypox Outbreak"}]}],"biosample":{"accession":"SAMN30876695","attributes":[{"name":"collection_date","value":"2022-06"},{"name":"isolate","value":"MPXV_USA_2022_CA0056"},{"name":"collected_by","value":"Not provided"},{"name":"geo_loc_name","value":"USA: CA"},{"name":"host","value":"Homo sapiens"},{"name":"host_disease","value":"Monkeypox Virus"},{"name":"lat_lon","value":"Not collected"},{"name":"isolation_source","value":"lesion swab"}],"bioprojects":[{"accession":"PRJNA849962"}],"description":{"organism":{"organismName":"Monkeypox virus","taxId":10244},"title":"2022 Multi-National Monkeypox Outbreak"},"lastUpdated":"2022-09-22T13:32:18.417","models":["Pathogen.cl"],"owner":{"name":"CDC Poxvirus and Rabies Branch"},"package":"Pathogen.cl.1.0","publicationDate":"2022-09-15T00:00:00.000","sampleIds":[{"db":"SRA","value":"SRS15207227"},{"db":"CDC Multi-National Monkeypox Outbreak Response","value":"MPXV_USA_2022_CA0056"}],"status":{"status":"live","when":"2022-09-15T17:31:08.588"},"submissionDate":"2022-09-15T17:31:08.587"},"releaseDate":"2022-09-16","sequencingTech":"Illumina NovaSeq 6000","submitter":"DHCPP-PRB, CDC"},"assemblyStats":{"contigL50":1,"contigN50":187701,"gcCount":"65077","gcPercent":33.0,"numberOfComponentSequences":1,"numberOfContigs":3,"numberOfScaffolds":1,"scaffoldL50":1,"scaffoldN50":197361,"totalNumberOfChromosomes":1,"totalSequenceLength":"197361","totalUngappedLength":"197329"},"currentAccession":"GCA_025740845.1","organism":{"organismName":"Monkeypox virus","taxId":10244},"sourceDatabase":"SOURCE_DATABASE_GENBANK"}
{"accession":"GCA_025740855.1","annotationInfo":{"name":"Annotation submitted by DHCPP-PRB, CDC","provider":"DHCPP-PRB, CDC","releaseDate":"2022-09-16","stats":{"geneCounts":{"proteinCoding":178,"total":178}}},"assemblyInfo":{"assemblyLevel":"Complete Genome","assemblyMethod":"ivar 0.1; samtools 1.7; bwa 0.7.17; SPAdes 3.13.0","assemblyName":"ASM2574085v1","assemblyStatus":"current","assemblyType":"haploid","bioprojectAccession":"PRJNA849962","bioprojectLineage":[{"bioprojects":[{"accession":"PRJNA849962","parentAccessions":["PRJNA860085"],"title":"Monkeypox virus Genome sequencing and assembly"},{"accession":"PRJNA860085","title":"Monkeypox Outbreak"}]}],"biosample":{"accession":"SAMN30876693","attributes":[{"name":"collection_date","value":"2022-06"},{"name":"isolate","value":"MPXV_USA_2022_CA0044"},{"name":"collected_by","value":"Not provided"},{"name":"geo_loc_name","value":"USA: CA"},{"name":"host","value":"Homo sapiens"},{"name":"host_disease","value":"Monkeypox Virus"},{"name":"lat_lon","value":"Not collected"},{"name":"isolation_source","value":"lesion swab"}],"bioprojects":[{"accession":"PRJNA849962"}],"description":{"organism":{"organismName":"Monkeypox virus","taxId":10244},"title":"2022 Multi-National Monkeypox Outbreak"},"lastUpdated":"2022-09-22T13:32:18.010","models":["Pathogen.cl"],"owner":{"name":"CDC Poxvirus and Rabies Branch"},"package":"Pathogen.cl.1.0","publicationDate":"2022-09-15T00:00:00.000","sampleIds":[{"db":"SRA","value":"SRS15207225"},{"db":"CDC Multi-National Monkeypox Outbreak Response","value":"MPXV_USA_2022_CA0044"}],"status":{"status":"live","when":"2022-09-15T17:31:07.959"},"submissionDate":"2022-09-15T17:31:07.960"},"releaseDate":"2022-09-16","sequencingTech":"Illumina NovaSeq 6000","submitter":"DHCPP-PRB, CDC"},"assemblyStats":{"contigL50":1,"contigN50":187582,"gcCount":"65070","gcPercent":33.0,"numberOfComponentSequences":1,"numberOfContigs":3,"numberOfScaffolds":1,"scaffoldL50":1,"scaffoldN50":197242,"totalNumberOfChromosomes":1,"totalSequenceLength":"197242","totalUngappedLength":"197210"},"currentAccession":"GCA_025740855.1","organism":{"organismName":"Monkeypox virus","taxId":10244},"sourceDatabase":"SOURCE_DATABASE_GENBANK"}
{"accession":"GCA_025740865.1","annotationInfo":{"name":"Annotation submitted by DHCPP-PRB, CDC","provider":"DHCPP-PRB, CDC","releaseDate":"2022-09-16","stats":{"geneCounts":{"other":1,"proteinCoding":177,"total":178}}},"assemblyInfo":{"assemblyLevel":"Complete Genome","assemblyMethod":"ivar 0.1; samtools 1.7; bwa 0.7.17; SPAdes 3.13.0","assemblyName":"ASM2574086v1","assemblyStatus":"current","assemblyType":"haploid","bioprojectAccession":"PRJNA849962","bioprojectLineage":[{"bioprojects":[{"accession":"PRJNA849962","parentAccessions":["PRJNA860085"],"title":"Monkeypox virus Genome sequencing and assembly"},{"accession":"PRJNA860085","title":"Monkeypox Outbreak"}]}],"biosample":{"accession":"SAMN30876692","attributes":[{"name":"collection_date","value":"2022-06"},{"name":"isolate","value":"MPXV_USA_2022_CA0043"},{"name":"collected_by","value":"Not provided"},{"name":"geo_loc_name","value":"USA: CA"},{"name":"host","value":"Homo sapiens"},{"name":"host_disease","value":"Monkeypox Virus"},{"name":"lat_lon","value":"Not collected"},{"name":"isolation_source","value":"lesion swab"}],"bioprojects":[{"accession":"PRJNA849962"}],"description":{"organism":{"organismName":"Monkeypox virus","taxId":10244},"title":"2022 Multi-National Monkeypox Outbreak"},"lastUpdated":"2022-09-22T13:32:22.333","models":["Pathogen.cl"],"owner":{"name":"CDC Poxvirus and Rabies Branch"},"package":"Pathogen.cl.1.0","publicationDate":"2022-09-15T00:00:00.000","sampleIds":[{"db":"SRA","value":"SRS15207245"},{"db":"CDC Multi-National Monkeypox Outbreak Response","value":"MPXV_USA_2022_CA0043"}],"status":{"status":"live","when":"2022-09-15T17:31:07.622"},"submissionDate":"2022-09-15T17:31:07.623"},"releaseDate":"2022-09-16","sequencingTech":"Illumina NovaSeq 6000","submitter":"DHCPP-PRB, CDC"},"assemblyStats":{"contigL50":1,"contigN50":187555,"gcCount":"65071","gcPercent":33.0,"numberOfComponentSequences":1,"numberOfContigs":3,"numberOfScaffolds":1,"scaffoldL50":1,"scaffoldN50":197217,"totalNumberOfChromosomes":1,"totalSequenceLength":"197217","totalUngappedLength":"197185"},"currentAccession":"GCA_025740865.1","organism":{"organismName":"Monkeypox virus","taxId":10244},"sourceDatabase":"SOURCE_DATABASE_GENBANK"}
{"accession":"GCA_025740875.1","annotationInfo":{"name":"Annotation submitted by Laboratorio Departamental de Salud Publica de Antioquia","provider":"Laboratorio Departamental de Salud Publica de Antioquia","releaseDate":"2022-09-19","stats":{"geneCounts":{"proteinCoding":156,"total":156}}},"assemblyInfo":{"assemblyLevel":"Complete Genome","assemblyMethod":"Minimap2 v. 2-2.24","assemblyName":"ASM2574087v1","assemblyStatus":"current","assemblyType":"haploid","releaseDate":"2022-09-19","sequencingTech":"Nanopore","submitter":"Laboratorio Departamental de Salud Publica de Antioquia"},"assemblyStats":{"contigL50":1,"contigN50":86124,"gcCount":"54171","gcPercent":33.0,"numberOfComponentSequences":1,"numberOfContigs":12,"numberOfScaffolds":1,"scaffoldL50":1,"scaffoldN50":194049,"totalNumberOfChromosomes":1,"totalSequenceLength":"194049","totalUngappedLength":"163422"},"currentAccession":"GCA_025740875.1","organism":{"organismName":"Monkeypox virus","taxId":10244},"sourceDatabase":"SOURCE_DATABASE_GENBANK"}
{"accession":"GCA_025740885.1","annotationInfo":{"name":"Annotation submitted by Laboratorio Departamental de Salud Publica de Antioquia","provider":"Laboratorio Departamental de Salud Publica de Antioquia","releaseDate":"2022-09-19","stats":{"geneCounts":{"proteinCoding":163,"total":163}}},"assemblyInfo":{"assemblyLevel":"Complete Genome","assemblyMethod":"Minimap2 v. 2-2.24","assemblyName":"ASM2574088v1","assemblyStatus":"current","assemblyType":"haploid","releaseDate":"2022-09-19","sequencingTech":"Nanopore","submitter":"Laboratorio Departamental de Salud Publica de Antioquia"},"assemblyStats":{"contigL50":2,"contigN50":42701,"gcCount":"57493","gcPercent":33.0,"numberOfComponentSequences":1,"numberOfContigs":14,"numberOfScaffolds":1,"scaffoldL50":1,"scaffoldN50":197065,"totalNumberOfChromosomes":1,"totalSequenceLength":"197065","totalUngappedLength":"173537"},"currentAccession":"GCA_025740885.1","organism":{"organismName":"Monkeypox virus","taxId":10244},"sourceDatabase":"SOURCE_DATABASE_GENBANK"}
{"accession":"GCA_025740895.1","annotationInfo":{"name":"Annotation submitted by Laboratorio Departamental de Salud Publica de Antioquia","provider":"Laboratorio Departamental de Salud Publica de Antioquia","releaseDate":"2022-09-19","stats":{"geneCounts":{"other":1,"proteinCoding":159,"total":160}}},"assemblyInfo":{"assemblyLevel":"Complete Genome","assemblyMethod":"Minimap2 v. 2-2.24","assemblyName":"ASM2574089v1","assemblyStatus":"current","assemblyType":"haploid","releaseDate":"2022-09-19","sequencingTech":"Nanopore","submitter":"Laboratorio Departamental de Salud Publica de Antioquia"},"assemblyStats":{"contigL50":4,"contigN50":13518,"gcCount":"54642","gcPercent":33.0,"numberOfComponentSequences":1,"numberOfContigs":18,"numberOfScaffolds":1,"scaffoldL50":1,"scaffoldN50":194049,"totalNumberOfChromosomes":1,"totalSequenceLength":"194049","totalUngappedLength":"165126"},"currentAccession":"GCA_025740895.1","organism":{"organismName":"Monkeypox virus","taxId":10244},"sourceDatabase":"SOURCE_DATABASE_GENBANK"}
{"accession":"GCA_025740905.1","annotationInfo":{"name":"Annotation submitted by Laboratorio Departamental de Salud Publica de Antioquia","provider":"Laboratorio Departamental de Salud Publica de Antioquia","releaseDate":"2022-09-19","stats":{"geneCounts":{"other":1,"proteinCoding":162,"total":163}}},"assemblyInfo":{"assemblyLevel":"Complete Genome","assemblyMethod":"Minimap2 v. 2-2.24","assemblyName":"ASM2574090v1","assemblyStatus":"current","assemblyType":"haploid","releaseDate":"2022-09-19","sequencingTech":"Nanopore","submitter":"Laboratorio Departamental de Salud Publica de Antioquia"},"assemblyStats":{"contigL50":2,"contigN50":42701,"gcCount":"57020","gcPercent":33.0,"numberOfComponentSequences":1,"numberOfContigs":14,"numberOfScaffolds":1,"scaffoldL50":1,"scaffoldN50":194036,"totalNumberOfChromosomes":1,"totalSequenceLength":"194036","totalUngappedLength":"172371"},"currentAccession":"GCA_025740905.1","organism":{"organismName":"Monkeypox virus","taxId":10244},"sourceDatabase":"SOURCE_DATABASE_GENBANK"}
{"accession":"GCA_025740915.1","annotationInfo":{"name":"Annotation submitted by Laboratorio Departamental de Salud Publica de Antioquia","provider":"Laboratorio Departamental de Salud Publica de Antioquia","releaseDate":"2022-09-19","stats":{"geneCounts":{"proteinCoding":163,"total":163}}},"assemblyInfo":{"assemblyLevel":"Complete Genome","assemblyMethod":"Minimap2 v. 2-2.24","assemblyName":"ASM2574091v1","assemblyStatus":"current","assemblyType":"haploid","releaseDate":"2022-09-19","sequencingTech":"Nanopore","submitter":"Laboratorio Departamental de Salud Publica de Antioquia"},"assemblyStats":{"contigL50":2,"contigN50":45244,"gcCount":"58166","gcPercent":33.0,"numberOfComponentSequences":1,"numberOfContigs":11,"numberOfScaffolds":1,"scaffoldL50":1,"scaffoldN50":196679,"totalNumberOfChromosomes":1,"totalSequenceLength":"196679","totalUngappedLength":"175501"},"currentAccession":"GCA_025740915.1","organism":{"organismName":"Monkeypox virus","taxId":10244},"sourceDatabase":"SOURCE_DATABASE_GENBANK"}
{"accession":"GCA_025740925.1","annotationInfo":{"name":"Annotation submitted by Laboratorio Departamental de Salud Publica de Antioquia","provider":"Laboratorio Departamental de Salud Publica de Antioquia","releaseDate":"2022-09-19","stats":{"geneCounts":{"proteinCoding":164,"total":164}}},"assemblyInfo":{"assemblyLevel":"Complete Genome","assemblyMethod":"Minimap2 v. 2-2.24","assemblyName":"ASM2574092v1","assemblyStatus":"current","assemblyType":"haploid","releaseDate":"2022-09-19","sequencingTech":"Nanopore","submitter":"Laboratorio Departamental de Salud Publica de Antioquia"},"assemblyStats":{"contigL50":2,"contigN50":42701,"gcCount":"57775","gcPercent":33.0,"numberOfComponentSequences":1,"numberOfContigs":12,"numberOfScaffolds":1,"scaffoldL50":1,"scaffoldN50":194049,"totalNumberOfChromosomes":1,"totalSequenceLength":"194049","totalUngappedLength":"174701"},"currentAccession":"GCA_025740925.1","organism":{"organismName":"Monkeypox virus","taxId":10244},"sourceDatabase":"SOURCE_DATABASE_GENBANK"}
{"accession":"GCA_025740935.1","annotationInfo":{"name":"Annotation submitted by Laboratorio Departamental de Salud Publica de Antioquia","provider":"Laboratorio Departamental de Salud Publica de Antioquia","releaseDate":"2022-09-19","stats":{"geneCounts":{"proteinCoding":164,"total":164}}},"assemblyInfo":{"assemblyLevel":"Complete Genome","assemblyMethod":"Minimap2 v. 2-2.24","assemblyName":"ASM2574093v1","assemblyStatus":"current","assemblyType":"haploid","releaseDate":"2022-09-19","sequencingTech":"Nanopore","submitter":"Laboratorio Departamental de Salud Publica de Antioquia"},"assemblyStats":{"contigL50":1,"contigN50":135808,"gcCount":"59611","gcPercent":33.0,"numberOfComponentSequences":1,"numberOfContigs":9,"numberOfScaffolds":1,"scaffoldL50":1,"scaffoldN50":197065,"totalNumberOfChromosomes":1,"totalSequenceLength":"197065","totalUngappedLength":"180075"},"currentAccession":"GCA_025740935.1","organism":{"organismName":"Monkeypox virus","taxId":10244},"sourceDatabase":"SOURCE_DATABASE_GENBANK"}
{"accession":"GCA_025740945.1","annotationInfo":{"name":"Annotation submitted by Laboratorio Departamental de Salud Publica de Antioquia","provider":"Laboratorio Departamental de Salud Publica de Antioquia","releaseDate":"2022-09-19","stats":{"geneCounts":{"proteinCoding":164,"total":164}}},"assemblyInfo":{"assemblyLevel":"Complete Genome","assemblyMethod":"Minimap2 v. 2-2.24","assemblyName":"ASM2574094v1","assemblyStatus":"current","assemblyType":"haploid","releaseDate":"2022-09-19","sequencingTech":"Nanopore","submitter":"Laboratorio Departamental de Salud Publica de Antioquia"},"assemblyStats":{"contigL50":1,"contigN50":135808,"gcCount":"59614","gcPercent":33.0,"numberOfComponentSequences":1,"numberOfContigs":9,"numberOfScaffolds":1,"scaffoldL50":1,"scaffoldN50":197065,"totalNumberOfChromosomes":1,"totalSequenceLength":"197065","totalUngappedLength":"180075"},"currentAccession":"GCA_025740945.1","organism":{"organismName":"Monkeypox virus","taxId":10244},"sourceDatabase":"SOURCE_DATABASE_GENBANK"}
{"accession":"GCA_025740955.1","annotationInfo":{"name":"Annotation submitted by Laboratorio Departamental de Salud Publica de Antioquia","provider":"Laboratorio Departamental de Salud Publica de Antioquia","releaseDate":"2022-09-19","stats":{"geneCounts":{"proteinCoding":160,"total":160}}},"assemblyInfo":{"assemblyLevel":"Complete Genome","assemblyMethod":"Minimap2 v. 2-2.24","assemblyName":"ASM2574095v1","assemblyStatus":"current","assemblyType":"haploid","releaseDate":"2022-09-19","sequencingTech":"Nanopore","submitter":"Laboratorio Departamental de Salud Publica de Antioquia"},"assemblyStats":{"contigL50":2,"contigN50":42701,"gcCount":"55459","gcPercent":33.0,"numberOfComponentSequences":1,"numberOfContigs":13,"numberOfScaffolds":1,"scaffoldL50":1,"scaffoldN50":191827,"totalNumberOfChromosomes":1,"totalSequenceLength":"191827","totalUngappedLength":"167959"},"currentAccession":"GCA_025740955.1","organism":{"organismName":"Monkeypox virus","taxId":10244},"sourceDatabase":"SOURCE_DATABASE_GENBANK"}
{"accession":"GCA_025740965.1","annotationInfo":{"name":"Annotation submitted by Laboratorio Departamental de Salud Publica de Antioquia","provider":"Laboratorio Departamental de Salud Publica de Antioquia","releaseDate":"2022-09-19","stats":{"geneCounts":{"proteinCoding":159,"total":159}}},"assemblyInfo":{"assemblyLevel":"Complete Genome","assemblyMethod":"Minimap2 v. 2-2.24","assemblyName":"ASM2574096v1","assemblyStatus":"current","assemblyType":"haploid","releaseDate":"2022-09-19","sequencingTech":"Nanopore","submitter":"Laboratorio Departamental de Salud Publica de Antioquia"},"assemblyStats":{"contigL50":3,"contigN50":24966,"gcCount":"56579","gcPercent":33.0,"numberOfComponentSequences":1,"numberOfContigs":17,"numberOfScaffolds":1,"scaffoldL50":1,"scaffoldN50":197050,"totalNumberOfChromosomes":1,"totalSequenceLength":"197050","totalUngappedLength":"170777"},"currentAccession":"GCA_025740965.1","organism":{"organismName":"Monkeypox virus","taxId":10244},"sourceDatabase":"SOURCE_DATABASE_GENBANK"}
{"accession":"GCA_025740975.1","annotationInfo":{"name":"Annotation submitted by Department of Infectious Diseases, National Institute of Health Doutor Ricardo Jorge, Portugal (INSA)","provider":"Department of Infectious Diseases, National Institute of Health Doutor Ricardo Jorge, Portugal (INSA)","releaseDate":"2022-09-19","stats":{"geneCounts":{"other":1,"proteinCoding":174,"total":175}}},"assemblyInfo":{"assemblyLevel":"Complete Genome","assemblyMethod":"INSaFLU v. 1.5.2","assemblyName":"ASM2574097v1","assemblyStatus":"current","assemblyType":"haploid","releaseDate":"2022-09-19","sequencingTech":"Illumina","submitter":"Department of Infectious Diseases, National Institute of Health Doutor Ricardo Jorge, Portugal (INSA)"},"assemblyStats":{"contigL50":5,"contigN50":17301,"gcCount":"63566","gcPercent":33.0,"numberOfComponentSequences":1,"numberOfContigs":25,"numberOfScaffolds":1,"scaffoldL50":1,"scaffoldN50":195106,"totalNumberOfChromosomes":1,"totalSequenceLength":"195106","totalUngappedLength":"192525"},"currentAccession":"GCA_025740975.1","organism":{"organismName":"Monkeypox virus","taxId":10244},"sourceDatabase":"SOURCE_DATABASE_GENBANK"}
{"accession":"GCA_025740985.1","annotationInfo":{"name":"Annotation submitted by Department of Infectious Diseases, National Institute of Health Doutor Ricardo Jorge, Portugal (INSA)","provider":"Department of Infectious Diseases, National Institute of Health Doutor Ricardo Jorge, Portugal (INSA)","releaseDate":"2022-09-19","stats":{"geneCounts":{"other":1,"proteinCoding":174,"total":175}}},"assemblyInfo":{"assemblyLevel":"Complete Genome","assemblyMethod":"INSaFLU v. 1.5.2","assemblyName":"ASM2574098v1","assemblyStatus":"current","assemblyType":"haploid","releaseDate":"2022-09-19","sequencingTech":"Illumina","submitter":"Department of Infectious Diseases, National Institute of Health Doutor Ricardo Jorge, Portugal (INSA)"},"assemblyStats":{"contigL50":4,"contigN50":16168,"gcCount":"62133","gcPercent":33.0,"numberOfComponentSequences":1,"numberOfContigs":53,"numberOfScaffolds":1,"scaffoldL50":1,"scaffoldN50":195418,"totalNumberOfChromosomes":1,"totalSequenceLength":"195418","totalUngappedLength":"187836"},"currentAccession":"GCA_025740985.1","organism":{"organismName":"Monkeypox virus","taxId":10244},"sourceDatabase":"SOURCE_DATABASE_GENBANK"}
{"accession":"GCA_025740995.1","annotationInfo":{"name":"Annotation submitted by Department of Infectious Diseases, National Institute of Health Doutor Ricardo Jorge, Portugal (INSA)","provider":"Department of Infectious Diseases, National Institute of Health Doutor Ricardo Jorge, Portugal (INSA)","releaseDate":"2022-09-19","stats":{"geneCounts":{"other":1,"proteinCoding":174,"total":175}}},"assemblyInfo":{"assemblyLevel":"Complete Genome","assemblyMethod":"INSaFLU v. 1.5.2","assemblyName":"ASM2574099v1","assemblyStatus":"current","assemblyType":"haploid","releaseDate":"2022-09-19","sequencingTech":"Illumina","submitter":"Department of Infectious Diseases, National Institute of Health Doutor Ricardo Jorge, Portugal (INSA)"},"assemblyStats":{"contigL50":3,"contigN50":30173,"gcCount":"63718","gcPercent":33.0,"numberOfComponentSequences":1,"numberOfContigs":29,"numberOfScaffolds":1,"scaffoldL50":1,"scaffoldN50":194836,"totalNumberOfChromosomes":1,"totalSequenceLength":"194836","totalUngappedLength":"192909"},"currentAccession":"GCA_025740995.1","organism":{"organismName":"Monkeypox virus","taxId":10244},"sourceDatabase":"SOURCE_DATABASE_GENBANK"}
{"accession":"GCA_025741005.1","annotationInfo":{"name":"Annotation submitted by Department of Infectious Diseases, National Institute of Health Doutor Ricardo Jorge, Portugal (INSA)","provider":"Department of Infectious Diseases, National Institute of Health Doutor Ricardo Jorge, Portugal (INSA)","releaseDate":"2022-09-19","stats":{"geneCounts":{"other":1,"proteinCoding":173,"total":174}}},"assemblyInfo":{"assemblyLevel":"Complete Genome","assemblyMethod":"INSaFLU v. 1.5.2","assemblyName":"ASM2574100v1","assemblyStatus":"current","assemblyType":"haploid","releaseDate":"2022-09-19","sequencingTech":"Illumina","submitter":"Department of Infectious Diseases, National Institute of Health Doutor Ricardo Jorge, Portugal (INSA)"},"assemblyStats":{"contigL50":4,"contigN50":15891,"gcCount":"62038","gcPercent":33.0,"numberOfComponentSequences":1,"numberOfContigs":44,"numberOfScaffolds":1,"scaffoldL50":1,"scaffoldN50":195368,"totalNumberOfChromosomes":1,"totalSequenceLength":"195368","totalUngappedLength":"187758"},"currentAccession":"GCA_025741005.1","organism":{"organismName":"Monkeypox virus","taxId":10244},"sourceDatabase":"SOURCE_DATABASE_GENBANK"}
{"accession":"GCA_025741015.1","annotationInfo":{"name":"Annotation submitted by Department of Infectious Diseases, National Institute of Health Doutor Ricardo Jorge, Portugal (INSA)","provider":"Department of Infectious Diseases, National Institute of Health Doutor Ricardo Jorge, Portugal (INSA)","releaseDate":"2022-09-19","stats":{"geneCounts":{"other":1,"proteinCoding":174,"total":175}}},"assemblyInfo":{"assemblyLevel":"Complete Genome","assemblyMethod":"INSaFLU v. 1.5.2","assemblyName":"ASM2574101v1","assemblyStatus":"current","assemblyType":"haploid","releaseDate":"2022-09-19","sequencingTech":"Illumina","submitter":"Department of Infectious Diseases, National Institute of Health Doutor Ricardo Jorge, Portugal (INSA)"},"assemblyStats":{"contigL50":4,"contigN50":15882,"gcCount":"61463","gcPercent":33.0,"numberOfComponentSequences":1,"numberOfContigs":51,"numberOfScaffolds":1,"scaffoldL50":1,"scaffoldN50":195300,"totalNumberOfChromosomes":1,"totalSequenceLength":"195300","totalUngappedLength":"185968"},"currentAccession":"GCA_025741015.1","organism":{"organismName":"Monkeypox virus","taxId":10244},"sourceDatabase":"SOURCE_DATABASE_GENBANK"}
{"accession":"GCA_025741025.1","annotationInfo":{"name":"Annotation submitted by Department of Infectious Diseases, National Institute of Health Doutor Ricardo Jorge, Portugal (INSA)","provider":"Department of Infectious Diseases, National Institute of Health Doutor Ricardo Jorge, Portugal (INSA)","releaseDate":"2022-09-19","stats":{"geneCounts":{"other":1,"proteinCoding":173,"total":174}}},"assemblyInfo":{"assemblyLevel":"Complete Genome","assemblyMethod":"INSaFLU v. 1.5.2","assemblyName":"ASM2574102v1","assemblyStatus":"current","assemblyType":"haploid","releaseDate":"2022-09-19","sequencingTech":"Illumina","submitter":"Department of Infectious Diseases, National Institute of Health Doutor Ricardo Jorge, Portugal (INSA)"},"assemblyStats":{"contigL50":4,"contigN50":17958,"gcCount":"62310","gcPercent":33.0,"numberOfComponentSequences":1,"numberOfContigs":46,"numberOfScaffolds":1,"scaffoldL50":1,"scaffoldN50":194702,"totalNumberOfChromosomes":1,"totalSequenceLength":"194702","totalUngappedLength":"188467"},"currentAccession":"GCA_025741025.1","organism":{"organismName":"Monkeypox virus","taxId":10244},"sourceDatabase":"SOURCE_DATABASE_GENBANK"}
{"accession":"GCA_025741035.1","annotationInfo":{"name":"Annotation submitted by Department of Infectious Diseases, National Institute of Health Doutor Ricardo Jorge, Portugal (INSA)","provider":"Department of Infectious Diseases, National Institute of Health Doutor Ricardo Jorge, Portugal (INSA)","releaseDate":"2022-09-19","stats":{"geneCounts":{"other":1,"proteinCoding":174,"total":175}}},"assemblyInfo":{"assemblyLevel":"Complete Genome","assemblyMethod":"INSaFLU v. 1.5.2","assemblyName":"ASM2574103v1","assemblyStatus":"current","assemblyType":"haploid","releaseDate":"2022-09-19","sequencingTech":"Illumina","submitter":"Department of Infectious Diseases, National Institute of Health Doutor Ricardo Jorge, Portugal (INSA)"},"assemblyStats":{"contigL50":7,"contigN50":10127,"gcCount":"59555","gcPercent":33.0,"numberOfComponentSequences":1,"numberOfContigs":68,"numberOfScaffolds":1,"scaffoldL50":1,"scaffoldN50":195484,"totalNumberOfChromosomes":1,"totalSequenceLength":"195484","totalUngappedLength":"180111"},"currentAccession":"GCA_025741035.1","organism":{"organismName":"Monkeypox virus","taxId":10244},"sourceDatabase":"SOURCE_DATABASE_GENBANK"}
{"accession":"GCA_025741045.1","annotationInfo":{"name":"Annotation submitted by Department of Infectious Diseases, National Institute of Health Doutor Ricardo Jorge, Portugal (INSA)","provider":"Department of Infectious Diseases, National Institute of Health Doutor Ricardo Jorge, Portugal (INSA)","releaseDate":"2022-09-19","stats":{"geneCounts":{"other":1,"proteinCoding":174,"total":175}}},"assemblyInfo":{"assemblyLevel":"Complete Genome","assemblyMethod":"INSaFLU v. v. 1.5.2","assemblyName":"ASM2574104v1","assemblyStatus":"current","assemblyType":"haploid","releaseDate":"2022-09-19","sequencingTech":"Illumina","submitter":"Department of Infectious Diseases, National Institute of Health Doutor Ricardo Jorge, Portugal (INSA)"},"assemblyStats":{"contigL50":2,"contigN50":52492,"gcCount":"64220","gcPercent":33.0,"numberOfComponentSequences":1,"numberOfContigs":13,"numberOfScaffolds":1,"scaffoldL50":1,"scaffoldN50":195484,"totalNumberOfChromosomes":1,"totalSequenceLength":"195484","totalUngappedLength":"194639"},"currentAccession":"GCA_025741045.1","organism":{"organismName":"Monkeypox virus","taxId":10244},"sourceDatabase":"SOURCE_DATABASE_GENBANK"}
{"accession":"GCA_025741055.1","annotationInfo":{"name":"Annotation submitted by Department of Infectious Diseases, National Institute of Health Doutor Ricardo Jorge, Portugal (INSA)","provider":"Department of Infectious Diseases, National Institute of Health Doutor Ricardo Jorge, Portugal (INSA)","releaseDate":"2022-09-19","stats":{"geneCounts":{"other":1,"proteinCoding":174,"total":175}}},"assemblyInfo":{"assemblyLevel":"Complete Genome","assemblyMethod":"INSaFLU v. v. 1.5.2","assemblyName":"ASM2574105v1","assemblyStatus":"current","assemblyType":"haploid","releaseDate":"2022-09-19","sequencingTech":"Illumina","submitter":"Department of Infectious Diseases, National Institute of Health Doutor Ricardo Jorge, Portugal (INSA)"},"assemblyStats":{"contigL50":2,"contigN50":44155,"gcCount":"64247","gcPercent":33.0,"numberOfComponentSequences":1,"numberOfContigs":12,"numberOfScaffolds":1,"scaffoldL50":1,"scaffoldN50":195378,"totalNumberOfChromosomes":1,"totalSequenceLength":"195378","totalUngappedLength":"194688"},"currentAccession":"GCA_025741055.1","organism":{"organismName":"Monkeypox virus","taxId":10244},"sourceDatabase":"SOURCE_DATABASE_GENBANK"}
{"accession":"GCA_025741065.1","annotationInfo":{"name":"Annotation submitted by Department of Infectious Diseases, National Institute of Health Doutor Ricardo Jorge, Portugal (INSA)","provider":"Department of Infectious Diseases, National Institute of Health Doutor Ricardo Jorge, Portugal (INSA)","releaseDate":"2022-09-19","stats":{"geneCounts":{"other":1,"proteinCoding":173,"total":174}}},"assemblyInfo":{"assemblyLevel":"Complete Genome","assemblyMethod":"INSaFLU v. v. 1.5.2","assemblyName":"ASM2574106v1","assemblyStatus":"current","assemblyType":"haploid","releaseDate":"2022-09-19","sequencingTech":"Illumina","submitter":"Department of Infectious Diseases, National Institute of Health Doutor Ricardo Jorge, Portugal (INSA)"},"assemblyStats":{"contigL50":4,"contigN50":17691,"gcCount":"63093","gcPercent":33.0,"numberOfComponentSequences":1,"numberOfContigs":26,"numberOfScaffolds":1,"scaffoldL50":1,"scaffoldN50":194748,"totalNumberOfChromosomes":1,"totalSequenceLength":"194748","totalUngappedLength":"191227"},"currentAccession":"GCA_025741065.1","organism":{"organismName":"Monkeypox virus","taxId":10244},"sourceDatabase":"SOURCE_DATABASE_GENBANK"}
{"accession":"GCA_025741075.1","annotationInfo":{"name":"Annotation submitted by Department of Infectious Diseases, National Institute of Health Doutor Ricardo Jorge, Portugal (INSA)","provider":"Department of Infectious Diseases, National Institute of Health Doutor Ricardo Jorge, Portugal (INSA)","releaseDate":"2022-09-19","stats":{"geneCounts":{"other":1,"proteinCoding":173,"total":174}}},"assemblyInfo":{"assemblyLevel":"Complete Genome","assemblyMethod":"INSaFLU v. v. 1.5.2","assemblyName":"ASM2574107v1","assemblyStatus":"current","assemblyType":"haploid","releaseDate":"2022-09-19","sequencingTech":"Illumina","submitter":"Department of Infectious Diseases, National Institute of Health Doutor Ricardo Jorge, Portugal (INSA)"},"assemblyStats":{"contigL50":3,"contigN50":27195,"gcCount":"63189","gcPercent":33.0,"numberOfComponentSequences":1,"numberOfContigs":19,"numberOfScaffolds":1,"scaffoldL50":1,"scaffoldN50":194738,"totalNumberOfChromosomes":1,"totalSequenceLength":"194738","totalUngappedLength":"191475"},"currentAccession":"GCA_025741075.1","organism":{"organismName":"Monkeypox virus","taxId":10244},"sourceDatabase":"SOURCE_DATABASE_GENBANK"}
{"accession":"GCA_025741085.1","annotationInfo":{"name":"Annotation submitted by Laboratory Medicine, UW Virology","provider":"Laboratory Medicine, UW Virology","releaseDate":"2022-10-17","stats":{"geneCounts":{"other":1,"proteinCoding":174,"total":175}}},"assemblyInfo":{"assemblyLevel":"Complete Genome","assemblyName":"ASM2574108v1","assemblyStatus":"current","assemblyType":"haploid","bioprojectAccession":"PRJNA862948","bioprojectLineage":[{"bioprojects":[{"accession":"PRJNA862948","title":"Whole-Genome Sequencing of Monkeypox Virus"}]}],"biosample":{"accession":"SAMN31276176","attributes":[{"name":"isolate","value":"MpxV/human/USA/WA-UW-082786/2022"},{"name":"collected_by","value":"UW Medicine"},{"name":"collection_date","value":"2022-08"},{"name":"geo_loc_name","value":"USA"},{"name":"host","value":"Homo sapiens"},{"name":"host_disease","value":"not collected"},{"name":"isolation_source","value":"mouth lesion swab"},{"name":"lat_lon","value":"47.6062 N 122.3321 W"}],"bioprojects":[{"accession":"PRJNA862948"}],"description":{"organism":{"organismName":"Monkeypox virus","taxId":10244},"title":"Pathogen: clinical or host-associated sample from Monkeypox virus"},"lastUpdated":"2022-10-13T18:15:28.200","models":["Pathogen.cl"],"owner":{"name":"Greninger"},"package":"Pathogen.cl.1.0","publicationDate":"2022-10-13T00:00:00.000","sampleIds":[{"label":"Sample name","value":"Cli230"},{"db":"SRA","value":"SRS15401579"}],"status":{"status":"live","when":"2022-10-13T18:07:04.827"},"submissionDate":"2022-10-13T18:07:04.827"},"releaseDate":"2022-10-17","submitter":"Laboratory Medicine, UW Virology"},"assemblyStats":{"contigL50":1,"contigN50":196292,"gcCount":"64774","gcPercent":33.0,"numberOfComponentSequences":1,"numberOfContigs":1,"numberOfScaffolds":1,"scaffoldL50":1,"scaffoldN50":196292,"totalNumberOfChromosomes":1,"totalSequenceLength":"196292","totalUngappedLength":"196292"},"currentAccession":"GCA_025741085.1","organism":{"organismName":"Monkeypox virus","taxId":10244},"sourceDatabase":"SOURCE_DATABASE_GENBANK"}
{"accession":"GCA_025741095.1","annotationInfo":{"name":"Annotation submitted by Department of Infectious Diseases, National Institute of Health Doutor Ricardo Jorge, Portugal (INSA)","provider":"Department of Infectious Diseases, National Institute of Health Doutor Ricardo Jorge, Portugal (INSA)","releaseDate":"2022-09-19","stats":{"geneCounts":{"other":1,"proteinCoding":174,"total":175}}},"assemblyInfo":{"assemblyLevel":"Complete Genome","assemblyMethod":"INSaFLU v. v. 1.5.2","assemblyName":"ASM2574109v1","assemblyStatus":"current","assemblyType":"haploid","releaseDate":"2022-09-19","sequencingTech":"Illumina","submitter":"Department of Infectious Diseases, National Institute of Health Doutor Ricardo Jorge, Portugal (INSA)"},"assemblyStats":{"contigL50":4,"contigN50":17661,"gcCount":"63398","gcPercent":33.0,"numberOfComponentSequences":1,"numberOfContigs":32,"numberOfScaffolds":1,"scaffoldL50":1,"scaffoldN50":194726,"totalNumberOfChromosomes":1,"totalSequenceLength":"194726","totalUngappedLength":"191924"},"currentAccession":"GCA_025741095.1","organism":{"organismName":"Monkeypox virus","taxId":10244},"sourceDatabase":"SOURCE_DATABASE_GENBANK"}
{"accession":"GCA_025741105.1","annotationInfo":{"name":"Annotation submitted by Department of Infectious Diseases, National Institute of Health Doutor Ricardo Jorge, Portugal (INSA)","provider":"Department of Infectious Diseases, National Institute of Health Doutor Ricardo Jorge, Portugal (INSA)","releaseDate":"2022-09-19","stats":{"geneCounts":{"other":1,"proteinCoding":173,"total":174}}},"assemblyInfo":{"assemblyLevel":"Complete Genome","assemblyMethod":"INSaFLU v. v. 1.5.2","assemblyName":"ASM2574110v1","assemblyStatus":"current","assemblyType":"haploid","releaseDate":"2022-09-19","sequencingTech":"Illumina","submitter":"Department of Infectious Diseases, National Institute of Health Doutor Ricardo Jorge, Portugal (INSA)"},"assemblyStats":{"contigL50":7,"contigN50":9472,"gcCount":"61356","gcPercent":33.0,"numberOfComponentSequences":1,"numberOfContigs":66,"numberOfScaffolds":1,"scaffoldL50":1,"scaffoldN50":195528,"totalNumberOfChromosomes":1,"totalSequenceLength":"195528","totalUngappedLength":"186056"},"currentAccession":"GCA_025741105.1","organism":{"organismName":"Monkeypox virus","taxId":10244},"sourceDatabase":"SOURCE_DATABASE_GENBANK"}
{"accession":"GCA_025741115.1","annotationInfo":{"name":"Annotation submitted by Department of Infectious Diseases, National Institute of Health Doutor Ricardo Jorge, Portugal (INSA)","provider":"Department of Infectious Diseases, National Institute of Health Doutor Ricardo Jorge, Portugal (INSA)","releaseDate":"2022-09-19","stats":{"geneCounts":{"other":1,"proteinCoding":173,"total":174}}},"assemblyInfo":{"assemblyLevel":"Complete Genome","assemblyMethod":"INSaFLU v. v. 1.5.2","assemblyName":"ASM2574111v1","assemblyStatus":"current","assemblyType":"haploid","releaseDate":"2022-09-19","sequencingTech":"Illumina","submitter":"Department of Infectious Diseases, National Institute of Health Doutor Ricardo Jorge, Portugal (INSA)"},"assemblyStats":{"contigL50":2,"contigN50":39272,"gcCount":"63907","gcPercent":33.0,"numberOfComponentSequences":1,"numberOfContigs":11,"numberOfScaffolds":1,"scaffoldL50":1,"scaffoldN50":195540,"totalNumberOfChromosomes":1,"totalSequenceLength":"195540","totalUngappedLength":"193799"},"currentAccession":"GCA_025741115.1","organism":{"organismName":"Monkeypox virus","taxId":10244},"sourceDatabase":"SOURCE_DATABASE_GENBANK"}
{"accession":"GCA_025741125.1","annotationInfo":{"name":"Annotation submitted by Department of Infectious Diseases, National Institute of Health Doutor Ricardo Jorge, Portugal (INSA)","provider":"Department of Infectious Diseases, National Institute of Health Doutor Ricardo Jorge, Portugal (INSA)","releaseDate":"2022-09-19","stats":{"geneCounts":{"other":1,"proteinCoding":173,"total":174}}},"assemblyInfo":{"assemblyLevel":"Complete Genome","assemblyMethod":"INSaFLU v. v. 1.5.2","assemblyName":"ASM2574112v1","assemblyStatus":"current","assemblyType":"haploid","releaseDate":"2022-09-19","sequencingTech":"Illumina","submitter":"Department of Infectious Diseases, National Institute of Health Doutor Ricardo Jorge, Portugal (INSA)"},"assemblyStats":{"contigL50":16,"contigN50":4180,"gcCount":"58807","gcPercent":33.0,"numberOfComponentSequences":1,"numberOfContigs":100,"numberOfScaffolds":1,"scaffoldL50":1,"scaffoldN50":195548,"totalNumberOfChromosomes":1,"totalSequenceLength":"195548","totalUngappedLength":"178237"},"currentAccession":"GCA_025741125.1","organism":{"organismName":"Monkeypox virus","taxId":10244},"sourceDatabase":"SOURCE_DATABASE_GENBANK"}
{"accession":"GCA_025741135.1","annotationInfo":{"name":"Annotation submitted by Department of Infectious Diseases, National Institute of Health Doutor Ricardo Jorge, Portugal (INSA)","provider":"Department of Infectious Diseases, National Institute of Health Doutor Ricardo Jorge, Portugal (INSA)","releaseDate":"2022-09-19","stats":{"geneCounts":{"other":1,"proteinCoding":174,"total":175}}},"assemblyInfo":{"assemblyLevel":"Complete Genome","assemblyMethod":"INSaFLU v. v. 1.5.2","assemblyName":"ASM2574113v1","assemblyStatus":"current","assemblyType":"haploid","releaseDate":"2022-09-19","sequencingTech":"Illumina","submitter":"Department of Infectious Diseases, National Institute of Health Doutor Ricardo Jorge, Portugal (INSA)"},"assemblyStats":{"contigL50":4,"contigN50":22227,"gcCount":"63804","gcPercent":33.0,"numberOfComponentSequences":1,"numberOfContigs":18,"numberOfScaffolds":1,"scaffoldL50":1,"scaffoldN50":195512,"totalNumberOfChromosomes":1,"totalSequenceLength":"195512","totalUngappedLength":"193412"},"currentAccession":"GCA_025741135.1","organism":{"organismName":"Monkeypox virus","taxId":10244},"sourceDatabase":"SOURCE_DATABASE_GENBANK"}
{"accession":"GCA_025741145.1","annotationInfo":{"name":"Annotation submitted by Department of Infectious Diseases, National Institute of Health Doutor Ricardo Jorge, Portugal (INSA)","provider":"Department of Infectious Diseases, National Institute of Health Doutor Ricardo Jorge, Portugal (INSA)","releaseDate":"2022-09-19","stats":{"geneCounts":{"other":1,"proteinCoding":173,"total":174}}},"assemblyInfo":{"assemblyLevel":"Complete Genome","assemblyMethod":"INSaFLU v. v. 1.5.2","assemblyName":"ASM2574114v1","assemblyStatus":"current","assemblyType":"haploid","releaseDate":"2022-09-19","sequencingTech":"Illumina","submitter":"Department of Infectious Diseases, National Institute of Health Doutor Ricardo Jorge, Portugal (INSA)"},"assemblyStats":{"contigL50":5,"contigN50":10294,"gcCount":"62272","gcPercent":33.0,"numberOfComponentSequences":1,"numberOfContigs":44,"numberOfScaffolds":1,"scaffoldL50":1,"scaffoldN50":195590,"totalNumberOfChromosomes":1,"totalSequenceLength":"195590","totalUngappedLength":"188598"},"currentAccession":"GCA_025741145.1","organism":{"organismName":"Monkeypox virus","taxId":10244},"sourceDatabase":"SOURCE_DATABASE_GENBANK"}
{"accession":"GCA_025741155.1","annotationInfo":{"name":"Annotation submitted by Department of Infectious Diseases, National Institute of Health Doutor Ricardo Jorge, Portugal (INSA)","provider":"Department of Infectious Diseases, National Institute of Health Doutor Ricardo Jorge, Portugal (INSA)","releaseDate":"2022-09-19","stats":{"geneCounts":{"other":1,"proteinCoding":174,"total":175}}},"assemblyInfo":{"assemblyLevel":"Complete Genome","assemblyMethod":"INSaFLU v. v. 1.5.2","assemblyName":"ASM2574115v1","assemblyStatus":"current","assemblyType":"haploid","releaseDate":"2022-09-19","sequencingTech":"Illumina","submitter":"Department of Infectious Diseases, National Institute of Health Doutor Ricardo Jorge, Portugal (INSA)"},"assemblyStats":{"contigL50":4,"contigN50":18140,"gcCount":"63188","gcPercent":33.0,"numberOfComponentSequences":1,"numberOfContigs":27,"numberOfScaffolds":1,"scaffoldL50":1,"scaffoldN50":195474,"totalNumberOfChromosomes":1,"totalSequenceLength":"195474","totalUngappedLength":"191363"},"currentAccession":"GCA_025741155.1","organism":{"organismName":"Monkeypox virus","taxId":10244},"sourceDatabase":"SOURCE_DATABASE_GENBANK"}
{"accession":"GCA_025741165.1","annotationInfo":{"name":"Annotation submitted by Department of Infectious Diseases, National Institute of Health Doutor Ricardo Jorge, Portugal (INSA)","provider":"Department of Infectious Diseases, National Institute of Health Doutor Ricardo Jorge, Portugal (INSA)","releaseDate":"2022-09-19","stats":{"geneCounts":{"other":1,"proteinCoding":172,"total":173}}},"assemblyInfo":{"assemblyLevel":"Complete Genome","assemblyMethod":"INSaFLU v. v. 1.5.2","assemblyName":"ASM2574116v1","assemblyStatus":"current","assemblyType":"haploid","releaseDate":"2022-09-19","sequencingTech":"Illumina","submitter":"Department of Infectious Diseases, National Institute of Health Doutor Ricardo Jorge, Portugal (INSA)"},"assemblyStats":{"contigL50":5,"contigN50":14530,"gcCount":"61995","gcPercent":33.0,"numberOfComponentSequences":1,"numberOfContigs":45,"numberOfScaffolds":1,"scaffoldL50":1,"scaffoldN50":195548,"totalNumberOfChromosomes":1,"totalSequenceLength":"195548","totalUngappedLength":"187910"},"currentAccession":"GCA_025741165.1","organism":{"organismName":"Monkeypox virus","taxId":10244},"sourceDatabase":"SOURCE_DATABASE_GENBANK"}
{"accession":"GCA_025741175.1","annotationInfo":{"name":"Annotation submitted by Department of Infectious Diseases, National Institute of Health Doutor Ricardo Jorge, Portugal (INSA)","provider":"Department of Infectious Diseases, National Institute of Health Doutor Ricardo Jorge, Portugal (INSA)","releaseDate":"2022-09-19","stats":{"geneCounts":{"other":1,"proteinCoding":173,"total":174}}},"assemblyInfo":{"assemblyLevel":"Complete Genome","assemblyMethod":"INSaFLU v. v. 1.5.2","assemblyName":"ASM2574117v1","assemblyStatus":"current","assemblyType":"haploid","releaseDate":"2022-09-19","sequencingTech":"Illumina","submitter":"Department of Infectious Diseases, National Institute of Health Doutor Ricardo Jorge, Portugal (INSA)"},"assemblyStats":{"contigL50":4,"contigN50":15233,"gcCount":"61920","gcPercent":33.0,"numberOfComponentSequences":1,"numberOfContigs":39,"numberOfScaffolds":1,"scaffoldL50":1,"scaffoldN50":195548,"totalNumberOfChromosomes":1,"totalSequenceLength":"195548","totalUngappedLength":"187628"},"currentAccession":"GCA_025741175.1","organism":{"organismName":"Monkeypox virus","taxId":10244},"sourceDatabase":"SOURCE_DATABASE_GENBANK"}
{"accession":"GCA_025741185.1","annotationInfo":{"name":"Annotation submitted by Department of Infectious Diseases, National Institute of Health Doutor Ricardo Jorge, Portugal (INSA)","provider":"Department of Infectious Diseases, National Institute of Health Doutor Ricardo Jorge, Portugal (INSA)","releaseDate":"2022-09-19","stats":{"geneCounts":{"other":1,"proteinCoding":174,"total":175}}},"assemblyInfo":{"assemblyLevel":"Complete Genome","assemblyMethod":"INSaFLU v. v. 1.5.2","assemblyName":"ASM2574118v1","assemblyStatus":"current","assemblyType":"haploid","releaseDate":"2022-09-19","sequencingTech":"Illumina","submitter":"Department of Infectious Diseases, National Institute of Health Doutor Ricardo Jorge, Portugal (INSA)"},"assemblyStats":{"contigL50":3,"contigN50":30530,"gcCount":"63930","gcPercent":33.0,"numberOfComponentSequences":1,"numberOfContigs":25,"numberOfScaffolds":1,"scaffoldL50":1,"scaffoldN50":195106,"totalNumberOfChromosomes":1,"totalSequenceLength":"195106","totalUngappedLength":"193523"},"currentAccession":"GCA_025741185.1","organism":{"organismName":"Monkeypox virus","taxId":10244},"sourceDatabase":"SOURCE_DATABASE_GENBANK"}
{"accession":"GCA_025741195.1","annotationInfo":{"name":"Annotation submitted by Department of Infectious Diseases, National Institute of Health Doutor Ricardo Jorge, Portugal (INSA)","provider":"Department of Infectious Diseases, National Institute of Health Doutor Ricardo Jorge, Portugal (INSA)","releaseDate":"2022-09-19","stats":{"geneCounts":{"other":1,"proteinCoding":174,"total":175}}},"assemblyInfo":{"assemblyLevel":"Complete Genome","assemblyMethod":"INSaFLU v. v. 1.5.2","assemblyName":"ASM2574119v1","assemblyStatus":"current","assemblyType":"haploid","releaseDate":"2022-09-19","sequencingTech":"Illumina","submitter":"Department of Infectious Diseases, National Institute of Health Doutor Ricardo Jorge, Portugal (INSA)"},"assemblyStats":{"contigL50":3,"contigN50":30524,"gcCount":"63818","gcPercent":33.0,"numberOfComponentSequences":1,"numberOfContigs":19,"numberOfScaffolds":1,"scaffoldL50":1,"scaffoldN50":195106,"totalNumberOfChromosomes":1,"totalSequenceLength":"195106","totalUngappedLength":"193408"},"currentAccession":"GCA_025741195.1","organism":{"organismName":"Monkeypox virus","taxId":10244},"sourceDatabase":"SOURCE_DATABASE_GENBANK"}
{"accession":"GCA_025741205.1","annotationInfo":{"name":"Annotation submitted by Environmental, Agricultural, and Occupational Health, University of Nebraska Medical Center","provider":"Environmental, Agricultural, and Occupational Health, University of Nebraska Medical Center","releaseDate":"2022-10-17","stats":{"geneCounts":{"proteinCoding":175,"total":175}}},"assemblyInfo":{"assemblyLevel":"Complete Genome","assemblyName":"ASM2574120v1","assemblyStatus":"current","assemblyType":"haploid","releaseDate":"2022-10-17","submitter":"Environmental, Agricultural, and Occupational Health, University of Nebraska Medical Center"},"assemblyStats":{"contigL50":2,"contigN50":43598,"gcCount":"65043","gcPercent":33.0,"numberOfComponentSequences":1,"numberOfContigs":9,"numberOfScaffolds":1,"scaffoldL50":1,"scaffoldN50":197199,"totalNumberOfChromosomes":1,"totalSequenceLength":"197199","totalUngappedLength":"196983"},"currentAccession":"GCA_025741205.1","organism":{"organismName":"Monkeypox virus","taxId":10244},"sourceDatabase":"SOURCE_DATABASE_GENBANK"}
{"accession":"GCA_025741215.1","annotationInfo":{"name":"Annotation submitted by Environmental, Agricultural, and Occupational Health, University of Nebraska Medical Center","provider":"Environmental, Agricultural, and Occupational Health, University of Nebraska Medical Center","releaseDate":"2022-10-17","stats":{"geneCounts":{"proteinCoding":175,"total":175}}},"assemblyInfo":{"assemblyLevel":"Complete Genome","assemblyName":"ASM2574121v1","assemblyStatus":"current","assemblyType":"haploid","releaseDate":"2022-10-17","submitter":"Environmental, Agricultural, and Occupational Health, University of Nebraska Medical Center"},"assemblyStats":{"contigL50":1,"contigN50":146861,"gcCount":"65065","gcPercent":33.0,"numberOfComponentSequences":1,"numberOfContigs":3,"numberOfScaffolds":1,"scaffoldL50":1,"scaffoldN50":197182,"totalNumberOfChromosomes":1,"totalSequenceLength":"197182","totalUngappedLength":"197130"},"currentAccession":"GCA_025741215.1","organism":{"organismName":"Monkeypox virus","taxId":10244},"sourceDatabase":"SOURCE_DATABASE_GENBANK"}
{"accession":"GCA_025741225.1","annotationInfo":{"name":"Annotation submitted by Environmental, Agricultural, and Occupational Health, University of Nebraska Medical Center","provider":"Environmental, Agricultural, and Occupational Health, University of Nebraska Medical Center","releaseDate":"2022-10-17","stats":{"geneCounts":{"proteinCoding":175,"total":175}}},"assemblyInfo":{"assemblyLevel":"Complete Genome","assemblyName":"ASM2574122v1","assemblyStatus":"current","assemblyType":"haploid","releaseDate":"2022-10-17","submitter":"Environmental, Agricultural, and Occupational Health, University of Nebraska Medical Center"},"assemblyStats":{"contigL50":1,"contigN50":197199,"gcCount":"65076","gcPercent":33.0,"numberOfComponentSequences":1,"numberOfContigs":1,"numberOfScaffolds":1,"scaffoldL50":1,"scaffoldN50":197199,"totalNumberOfChromosomes":1,"totalSequenceLength":"197199","totalUngappedLength":"197199"},"currentAccession":"GCA_025741225.1","organism":{"organismName":"Monkeypox virus","taxId":10244},"sourceDatabase":"SOURCE_DATABASE_GENBANK"}
{"accession":"GCA_025741235.1","annotationInfo":{"name":"Annotation submitted by Environmental, Agricultural, and Occupational Health, University of Nebraska Medical Center","provider":"Environmental, Agricultural, and Occupational Health, University of Nebraska Medical Center","releaseDate":"2022-10-17","stats":{"geneCounts":{"proteinCoding":175,"total":175}}},"assemblyInfo":{"assemblyLevel":"Complete Genome","assemblyName":"ASM2574123v1","assemblyStatus":"current","assemblyType":"haploid","releaseDate":"2022-10-17","submitter":"Environmental, Agricultural, and Occupational Health, University of Nebraska Medical Center"},"assemblyStats":{"contigL50":1,"contigN50":197196,"gcCount":"65074","gcPercent":33.0,"numberOfComponentSequences":1,"numberOfContigs":1,"numberOfScaffolds":1,"scaffoldL50":1,"scaffoldN50":197196,"totalNumberOfChromosomes":1,"totalSequenceLength":"197196","totalUngappedLength":"197196"},"currentAccession":"GCA_025741235.1","organism":{"organismName":"Monkeypox virus","taxId":10244},"sourceDatabase":"SOURCE_DATABASE_GENBANK"}
{"accession":"GCA_025741245.1","annotationInfo":{"name":"Annotation submitted by Antioquia, Laboratorio Departamental de Salud Publica de Antioquia","provider":"Antioquia, Laboratorio Departamental de Salud Publica de Antioquia","releaseDate":"2022-09-21","stats":{"geneCounts":{"proteinCoding":162,"total":162}}},"assemblyInfo":{"assemblyLevel":"Complete Genome","assemblyMethod":"Minimap2 v. 2-2.24","assemblyName":"ASM2574124v1","assemblyStatus":"current","assemblyType":"haploid","releaseDate":"2022-09-20","sequencingTech":"Nanopore","submitter":"Antioquia, Laboratorio Departamental de Salud Publica de Antioquia"},"assemblyStats":{"contigL50":1,"contigN50":86124,"gcCount":"55411","gcPercent":33.0,"numberOfComponentSequences":1,"numberOfContigs":13,"numberOfScaffolds":1,"scaffoldL50":1,"scaffoldN50":191827,"totalNumberOfChromosomes":1,"totalSequenceLength":"191827","totalUngappedLength":"167683"},"currentAccession":"GCA_025741245.1","organism":{"organismName":"Monkeypox virus","taxId":10244},"sourceDatabase":"SOURCE_DATABASE_GENBANK"}
{"accession":"GCA_025741255.1","annotationInfo":{"name":"Annotation submitted by Antioquia, Laboratorio Departamental de Salud Publica de Antioquia","provider":"Antioquia, Laboratorio Departamental de Salud Publica de Antioquia","releaseDate":"2022-09-20","stats":{"geneCounts":{"other":1,"proteinCoding":159,"total":160}}},"assemblyInfo":{"assemblyLevel":"Complete Genome","assemblyMethod":"Minimap2 v. 2-2.24","assemblyName":"ASM2574125v1","assemblyStatus":"current","assemblyType":"haploid","releaseDate":"2022-09-20","sequencingTech":"Nanopore","submitter":"Antioquia, Laboratorio Departamental de Salud Publica de Antioquia"},"assemblyStats":{"contigL50":3,"contigN50":16117,"gcCount":"55517","gcPercent":33.0,"numberOfComponentSequences":1,"numberOfContigs":16,"numberOfScaffolds":1,"scaffoldL50":1,"scaffoldN50":197065,"totalNumberOfChromosomes":1,"totalSequenceLength":"197065","totalUngappedLength":"167571"},"currentAccession":"GCA_025741255.1","organism":{"organismName":"Monkeypox virus","taxId":10244},"sourceDatabase":"SOURCE_DATABASE_GENBANK"}
{"accession":"GCA_025741265.1","annotationInfo":{"name":"Annotation submitted by Antioquia, Laboratorio Departamental de Salud Publica de Antioquia","provider":"Antioquia, Laboratorio Departamental de Salud Publica de Antioquia","releaseDate":"2022-09-20","stats":{"geneCounts":{"proteinCoding":156,"total":156}}},"assemblyInfo":{"assemblyLevel":"Complete Genome","assemblyMethod":"Minimap2 v. 2-2.24","assemblyName":"ASM2574126v1","assemblyStatus":"current","assemblyType":"haploid","releaseDate":"2022-09-20","sequencingTech":"Nanopore","submitter":"Antioquia, Laboratorio Departamental de Salud Publica de Antioquia"},"assemblyStats":{"contigL50":2,"contigN50":42701,"gcCount":"53336","gcPercent":33.0,"numberOfComponentSequences":1,"numberOfContigs":12,"numberOfScaffolds":1,"scaffoldL50":1,"scaffoldN50":191827,"totalNumberOfChromosomes":1,"totalSequenceLength":"191827","totalUngappedLength":"161505"},"currentAccession":"GCA_025741265.1","organism":{"organismName":"Monkeypox virus","taxId":10244},"sourceDatabase":"SOURCE_DATABASE_GENBANK"}
{"accession":"GCA_025741275.1","annotationInfo":{"name":"Annotation submitted by Antioquia, Laboratorio Departamental de Salud Publica de Antioquia","provider":"Antioquia, Laboratorio Departamental de Salud Publica de Antioquia","releaseDate":"2022-09-20","stats":{"geneCounts":{"proteinCoding":164,"total":164}}},"assemblyInfo":{"assemblyLevel":"Complete Genome","assemblyMethod":"Minimap2 v. 2-2.24","assemblyName":"ASM2574127v1","assemblyStatus":"current","assemblyType":"haploid","releaseDate":"2022-09-20","sequencingTech":"Nanopore","submitter":"Antioquia, Laboratorio Departamental de Salud Publica de Antioquia"},"assemblyStats":{"contigL50":1,"contigN50":135808,"gcCount":"59540","gcPercent":33.0,"numberOfComponentSequences":1,"numberOfContigs":9,"numberOfScaffolds":1,"scaffoldL50":1,"scaffoldN50":197064,"totalNumberOfChromosomes":1,"totalSequenceLength":"197064","totalUngappedLength":"179882"},"currentAccession":"GCA_025741275.1","organism":{"organismName":"Monkeypox virus","taxId":10244},"sourceDatabase":"SOURCE_DATABASE_GENBANK"}
{"accession":"GCA_025741285.1","annotationInfo":{"name":"Annotation submitted by Antioquia, Laboratorio Departamental de Salud Publica de Antioquia","provider":"Antioquia, Laboratorio Departamental de Salud Publica de Antioquia","releaseDate":"2022-09-20","stats":{"geneCounts":{"proteinCoding":162,"total":162}}},"assemblyInfo":{"assemblyLevel":"Complete Genome","assemblyMethod":"Minimap2 v. 2-2.24","assemblyName":"ASM2574128v1","assemblyStatus":"current","assemblyType":"haploid","releaseDate":"2022-09-20","sequencingTech":"Nanopore","submitter":"Antioquia, Laboratorio Departamental de Salud Publica de Antioquia"},"assemblyStats":{"contigL50":1,"contigN50":86124,"gcCount":"56289","gcPercent":33.0,"numberOfComponentSequences":1,"numberOfContigs":10,"numberOfScaffolds":1,"scaffoldL50":1,"scaffoldN50":194049,"totalNumberOfChromosomes":1,"totalSequenceLength":"194049","totalUngappedLength":"170145"},"currentAccession":"GCA_025741285.1","organism":{"organismName":"Monkeypox virus","taxId":10244},"sourceDatabase":"SOURCE_DATABASE_GENBANK"}
{"accession":"GCA_025741295.1","annotationInfo":{"name":"Annotation submitted by Antioquia, Laboratorio Departamental de Salud Publica de Antioquia","provider":"Antioquia, Laboratorio Departamental de Salud Publica de Antioquia","releaseDate":"2022-09-20","stats":{"geneCounts":{"other":1,"proteinCoding":163,"total":164}}},"assemblyInfo":{"assemblyLevel":"Complete Genome","assemblyMethod":"Minimap2 v. 2-2.24","assemblyName":"ASM2574129v1","assemblyStatus":"current","assemblyType":"haploid","releaseDate":"2022-09-20","sequencingTech":"Nanopore","submitter":"Antioquia, Laboratorio Departamental de Salud Publica de Antioquia"},"assemblyStats":{"contigL50":1,"contigN50":130892,"gcCount":"58622","gcPercent":33.0,"numberOfComponentSequences":1,"numberOfContigs":9,"numberOfScaffolds":1,"scaffoldL50":1,"scaffoldN50":194435,"totalNumberOfChromosomes":1,"totalSequenceLength":"194435","totalUngappedLength":"177386"},"currentAccession":"GCA_025741295.1","organism":{"organismName":"Monkeypox virus","taxId":10244},"sourceDatabase":"SOURCE_DATABASE_GENBANK"}
{"accession":"GCA_025741305.1","annotationInfo":{"name":"Annotation submitted by Antioquia, Laboratorio Departamental de Salud Publica de Antioquia","provider":"Antioquia, Laboratorio Departamental de Salud Publica de Antioquia","releaseDate":"2022-09-20","stats":{"geneCounts":{"proteinCoding":164,"total":164}}},"assemblyInfo":{"assemblyLevel":"Complete Genome","assemblyMethod":"Minimap2 v. 2-2.24","assemblyName":"ASM2574130v1","assemblyStatus":"current","assemblyType":"haploid","releaseDate":"2022-09-20","sequencingTech":"Nanopore","submitter":"Antioquia, Laboratorio Departamental de Salud Publica de Antioquia"},"assemblyStats":{"contigL50":2,"contigN50":42701,"gcCount":"58911","gcPercent":33.0,"numberOfComponentSequences":1,"numberOfContigs":11,"numberOfScaffolds":1,"scaffoldL50":1,"scaffoldN50":197065,"totalNumberOfChromosomes":1,"totalSequenceLength":"197065","totalUngappedLength":"177851"},"currentAccession":"GCA_025741305.1","organism":{"organismName":"Monkeypox virus","taxId":10244},"sourceDatabase":"SOURCE_DATABASE_GENBANK"}
{"accession":"GCA_025741315.1","annotationInfo":{"name":"Annotation submitted by Department of Genetics, University of North Carolina at Chapel Hill","provider":"Department of Genetics, University of North Carolina at Chapel Hill","releaseDate":"2022-09-20","stats":{"geneCounts":{"proteinCoding":175,"total":175}}},"assemblyInfo":{"assemblyLevel":"Complete Genome","assemblyName":"ASM2574131v1","assemblyStatus":"current","assemblyType":"haploid","bioprojectAccession":"PRJNA878833","bioprojectLineage":[{"bioprojects":[{"accession":"PRJNA878833","parentAccessions":["PRJNA860085"],"title":"Monkeypox virus Genome sequencing and assembly (University of North Carolina at Chapel Hill)"},{"accession":"PRJNA860085","title":"Monkeypox Outbreak"}]}],"releaseDate":"2022-09-20","submitter":"Department of Genetics, University of North Carolina at Chapel Hill"},"assemblyStats":{"contigL50":1,"contigN50":197200,"gcCount":"65076","gcPercent":33.0,"numberOfComponentSequences":1,"numberOfContigs":1,"numberOfScaffolds":1,"scaffoldL50":1,"scaffoldN50":197200,"totalNumberOfChromosomes":1,"totalSequenceLength":"197200","totalUngappedLength":"197200"},"currentAccession":"GCA_025741315.1","organism":{"organismName":"Monkeypox virus","taxId":10244},"sourceDatabase":"SOURCE_DATABASE_GENBANK"}
{"accession":"GCA_025741325.1","annotationInfo":{"name":"Annotation submitted by Department of Genetics, University of North Carolina at Chapel Hill","provider":"Department of Genetics, University of North Carolina at Chapel Hill","releaseDate":"2022-09-20","stats":{"geneCounts":{"proteinCoding":174,"total":174}}},"assemblyInfo":{"assemblyLevel":"Complete Genome","assemblyName":"ASM2574132v1","assemblyStatus":"current","assemblyType":"haploid","bioprojectAccession":"PRJNA878833","bioprojectLineage":[{"bioprojects":[{"accession":"PRJNA878833","parentAccessions":["PRJNA860085"],"title":"Monkeypox virus Genome sequencing and assembly (University of North Carolina at Chapel Hill)"},{"accession":"PRJNA860085","title":"Monkeypox Outbreak"}]}],"releaseDate":"2022-09-20","submitter":"Department of Genetics, University of North Carolina at Chapel Hill"},"assemblyStats":{"contigL50":1,"contigN50":175858,"gcCount":"64354","gcPercent":33.0,"numberOfComponentSequences":1,"numberOfContigs":3,"numberOfScaffolds":1,"scaffoldL50":1,"scaffoldN50":197087,"totalNumberOfChromosomes":1,"totalSequenceLength":"197087","totalUngappedLength":"194804"},"currentAccession":"GCA_025741325.1","organism":{"organismName":"Monkeypox virus","taxId":10244},"sourceDatabase":"SOURCE_DATABASE_GENBANK"}
{"accession":"GCA_025741335.1","annotationInfo":{"name":"Annotation submitted by Department of Genetics, University of North Carolina at Chapel Hill","provider":"Department of Genetics, University of North Carolina at Chapel Hill","releaseDate":"2022-09-20","stats":{"geneCounts":{"proteinCoding":175,"total":175}}},"assemblyInfo":{"assemblyLevel":"Complete Genome","assemblyName":"ASM2574133v1","assemblyStatus":"current","assemblyType":"haploid","bioprojectAccession":"PRJNA878833","bioprojectLineage":[{"bioprojects":[{"accession":"PRJNA878833","parentAccessions":["PRJNA860085"],"title":"Monkeypox virus Genome sequencing and assembly (University of North Carolina at Chapel Hill)"},{"accession":"PRJNA860085","title":"Monkeypox Outbreak"}]}],"releaseDate":"2022-09-20","submitter":"Department of Genetics, University of North Carolina at Chapel Hill"},"assemblyStats":{"contigL50":2,"contigN50":68218,"gcCount":"64243","gcPercent":33.0,"numberOfComponentSequences":1,"numberOfContigs":6,"numberOfScaffolds":1,"scaffoldL50":1,"scaffoldN50":196161,"totalNumberOfChromosomes":1,"totalSequenceLength":"196161","totalUngappedLength":"194638"},"currentAccession":"GCA_025741335.1","organism":{"organismName":"Monkeypox virus","taxId":10244},"sourceDatabase":"SOURCE_DATABASE_GENBANK"}
{"accession":"GCA_025741345.1","annotationInfo":{"name":"Annotation submitted by Department of Genetics, University of North Carolina at Chapel Hill","provider":"Department of Genetics, University of North Carolina at Chapel Hill","releaseDate":"2022-09-20","stats":{"geneCounts":{"proteinCoding":175,"total":175}}},"assemblyInfo":{"assemblyLevel":"Complete Genome","assemblyName":"ASM2574134v1","assemblyStatus":"current","assemblyType":"haploid","bioprojectAccession":"PRJNA878833","bioprojectLineage":[{"bioprojects":[{"accession":"PRJNA878833","parentAccessions":["PRJNA860085"],"title":"Monkeypox virus Genome sequencing and assembly (University of North Carolina at Chapel Hill)"},{"accession":"PRJNA860085","title":"Monkeypox Outbreak"}]}],"releaseDate":"2022-09-20","submitter":"Department of Genetics, University of North Carolina at Chapel Hill"},"assemblyStats":{"contigL50":2,"contigN50":49556,"gcCount":"64257","gcPercent":33.0,"numberOfComponentSequences":1,"numberOfContigs":5,"numberOfScaffolds":1,"scaffoldL50":1,"scaffoldN50":196449,"totalNumberOfChromosomes":1,"totalSequenceLength":"196449","totalUngappedLength":"194650"},"currentAccession":"GCA_025741345.1","organism":{"organismName":"Monkeypox virus","taxId":10244},"sourceDatabase":"SOURCE_DATABASE_GENBANK"}
{"accession":"GCA_025741355.1","annotationInfo":{"name":"Annotation submitted by Department of Genetics, University of North Carolina at Chapel Hill","provider":"Department of Genetics, University of North Carolina at Chapel Hill","releaseDate":"2022-09-20","stats":{"geneCounts":{"proteinCoding":175,"total":175}}},"assemblyInfo":{"assemblyLevel":"Complete Genome","assemblyName":"ASM2574135v1","assemblyStatus":"current","assemblyType":"haploid","bioprojectAccession":"PRJNA878833","bioprojectLineage":[{"bioprojects":[{"accession":"PRJNA878833","parentAccessions":["PRJNA860085"],"title":"Monkeypox virus Genome sequencing and assembly (University of North Carolina at Chapel Hill)"},{"accession":"PRJNA860085","title":"Monkeypox Outbreak"}]}],"releaseDate":"2022-09-20","submitter":"Department of Genetics, University of North Carolina at Chapel Hill"},"assemblyStats":{"contigL50":3,"contigN50":30802,"gcCount":"63688","gcPercent":33.0,"numberOfComponentSequences":1,"numberOfContigs":9,"numberOfScaffolds":1,"scaffoldL50":1,"scaffoldN50":196444,"totalNumberOfChromosomes":1,"totalSequenceLength":"196444","totalUngappedLength":"192739"},"currentAccession":"GCA_025741355.1","organism":{"organismName":"Monkeypox virus","taxId":10244},"sourceDatabase":"SOURCE_DATABASE_GENBANK"}
{"accession":"GCA_025741365.1","annotationInfo":{"name":"Annotation submitted by Department of Genetics, University of North Carolina at Chapel Hill","provider":"Department of Genetics, University of North Carolina at Chapel Hill","releaseDate":"2022-09-20","stats":{"geneCounts":{"other":1,"proteinCoding":174,"total":175}}},"assemblyInfo":{"assemblyLevel":"Complete Genome","assemblyName":"ASM2574136v1","assemblyStatus":"current","assemblyType":"haploid","bioprojectAccession":"PRJNA878833","bioprojectLineage":[{"bioprojects":[{"accession":"PRJNA878833","parentAccessions":["PRJNA860085"],"title":"Monkeypox virus Genome sequencing and assembly (University of North Carolina at Chapel Hill)"},{"accession":"PRJNA860085","title":"Monkeypox Outbreak"}]}],"releaseDate":"2022-09-20","submitter":"Department of Genetics, University of North Carolina at Chapel Hill"},"assemblyStats":{"contigL50":2,"contigN50":49556,"gcCount":"63908","gcPercent":33.0,"numberOfComponentSequences":1,"numberOfContigs":7,"numberOfScaffolds":1,"scaffoldL50":1,"scaffoldN50":196360,"totalNumberOfChromosomes":1,"totalSequenceLength":"196360","totalUngappedLength":"193468"},"currentAccession":"GCA_025741365.1","organism":{"organismName":"Monkeypox virus","taxId":10244},"sourceDatabase":"SOURCE_DATABASE_GENBANK"}
{"accession":"GCA_025741375.1","annotationInfo":{"name":"Annotation submitted by Department of Genetics, University of North Carolina at Chapel Hill","provider":"Department of Genetics, University of North Carolina at Chapel Hill","releaseDate":"2022-09-20","stats":{"geneCounts":{"other":1,"proteinCoding":174,"total":175}}},"assemblyInfo":{"assemblyLevel":"Complete Genome","assemblyName":"ASM2574137v1","assemblyStatus":"current","assemblyType":"haploid","bioprojectAccession":"PRJNA878833","bioprojectLineage":[{"bioprojects":[{"accession":"PRJNA878833","parentAccessions":["PRJNA860085"],"title":"Monkeypox virus Genome sequencing and assembly (University of North Carolina at Chapel Hill)"},{"accession":"PRJNA860085","title":"Monkeypox Outbreak"}]}],"releaseDate":"2022-09-20","submitter":"Department of Genetics, University of North Carolina at Chapel Hill"},"assemblyStats":{"contigL50":3,"contigN50":26888,"gcCount":"63608","gcPercent":33.0,"numberOfComponentSequences":1,"numberOfContigs":10,"numberOfScaffolds":1,"scaffoldL50":1,"scaffoldN50":196448,"totalNumberOfChromosomes":1,"totalSequenceLength":"196448","totalUngappedLength":"192471"},"currentAccession":"GCA_025741375.1","organism":{"organismName":"Monkeypox virus","taxId":10244},"sourceDatabase":"SOURCE_DATABASE_GENBANK"}
{"accession":"GCA_025741385.1","annotationInfo":{"name":"Annotation submitted by Department of Genetics, University of North Carolina at Chapel Hill","provider":"Department of Genetics, University of North Carolina at Chapel Hill","releaseDate":"2022-09-20","stats":{"geneCounts":{"other":1,"proteinCoding":174,"total":175}}},"assemblyInfo":{"assemblyLevel":"Complete Genome","assemblyName":"ASM2574138v1","assemblyStatus":"current","assemblyType":"haploid","bioprojectAccession":"PRJNA878833","bioprojectLineage":[{"bioprojects":[{"accession":"PRJNA878833","parentAccessions":["PRJNA860085"],"title":"Monkeypox virus Genome sequencing and assembly (University of North Carolina at Chapel Hill)"},{"accession":"PRJNA860085","title":"Monkeypox Outbreak"}]}],"releaseDate":"2022-09-20","submitter":"Department of Genetics, University of North Carolina at Chapel Hill"},"assemblyStats":{"contigL50":2,"contigN50":49556,"gcCount":"63904","gcPercent":33.0,"numberOfComponentSequences":1,"numberOfContigs":7,"numberOfScaffolds":1,"scaffoldL50":1,"scaffoldN50":196349,"totalNumberOfChromosomes":1,"totalSequenceLength":"196349","totalUngappedLength":"193460"},"currentAccession":"GCA_025741385.1","organism":{"organismName":"Monkeypox virus","taxId":10244},"sourceDatabase":"SOURCE_DATABASE_GENBANK"}
{"accession":"GCA_025741395.1","annotationInfo":{"name":"Annotation submitted by Department of Genetics, University of North Carolina at Chapel Hill","provider":"Department of Genetics, University of North Carolina at Chapel Hill","releaseDate":"2022-09-20","stats":{"geneCounts":{"other":1,"proteinCoding":174,"total":175}}},"assemblyInfo":{"assemblyLevel":"Complete Genome","assemblyName":"ASM2574139v1","assemblyStatus":"current","assemblyType":"haploid","bioprojectAccession":"PRJNA878833","bioprojectLineage":[{"bioprojects":[{"accession":"PRJNA878833","parentAccessions":["PRJNA860085"],"title":"Monkeypox virus Genome sequencing and assembly (University of North Carolina at Chapel Hill)"},{"accession":"PRJNA860085","title":"Monkeypox Outbreak"}]}],"releaseDate":"2022-09-20","submitter":"Department of Genetics, University of North Carolina at Chapel Hill"},"assemblyStats":{"contigL50":2,"contigN50":60779,"gcCount":"64496","gcPercent":33.0,"numberOfComponentSequences":1,"numberOfContigs":3,"numberOfScaffolds":1,"scaffoldL50":1,"scaffoldN50":196388,"totalNumberOfChromosomes":1,"totalSequenceLength":"196388","totalUngappedLength":"195341"},"currentAccession":"GCA_025741395.1","organism":{"organismName":"Monkeypox virus","taxId":10244},"sourceDatabase":"SOURCE_DATABASE_GENBANK"}
{"accession":"GCA_025741405.1","annotationInfo":{"name":"Annotation submitted by Department of Genetics, University of North Carolina at Chapel Hill","provider":"Department of Genetics, University of North Carolina at Chapel Hill","releaseDate":"2022-09-20","stats":{"geneCounts":{"other":2,"proteinCoding":173,"total":175}}},"assemblyInfo":{"assemblyLevel":"Complete Genome","assemblyName":"ASM2574140v1","assemblyStatus":"current","assemblyType":"haploid","bioprojectAccession":"PRJNA878833","bioprojectLineage":[{"bioprojects":[{"accession":"PRJNA878833","parentAccessions":["PRJNA860085"],"title":"Monkeypox virus Genome sequencing and assembly (University of North Carolina at Chapel Hill)"},{"accession":"PRJNA860085","title":"Monkeypox Outbreak"}]}],"releaseDate":"2022-09-20","submitter":"Department of Genetics, University of North Carolina at Chapel Hill"},"assemblyStats":{"contigL50":3,"contigN50":30800,"gcCount":"63261","gcPercent":33.0,"numberOfComponentSequences":1,"numberOfContigs":10,"numberOfScaffolds":1,"scaffoldL50":1,"scaffoldN50":196443,"totalNumberOfChromosomes":1,"totalSequenceLength":"196443","totalUngappedLength":"191466"},"currentAccession":"GCA_025741405.1","organism":{"organismName":"Monkeypox virus","taxId":10244},"sourceDatabase":"SOURCE_DATABASE_GENBANK"}
{"accession":"GCA_025741415.1","annotationInfo":{"name":"Annotation submitted by Department of Genetics, University of North Carolina at Chapel Hill","provider":"Department of Genetics, University of North Carolina at Chapel Hill","releaseDate":"2022-09-20","stats":{"geneCounts":{"proteinCoding":175,"total":175}}},"assemblyInfo":{"assemblyLevel":"Complete Genome","assemblyName":"ASM2574141v1","assemblyStatus":"current","assemblyType":"haploid","bioprojectAccession":"PRJNA878833","bioprojectLineage":[{"bioprojects":[{"accession":"PRJNA878833","parentAccessions":["PRJNA860085"],"title":"Monkeypox virus Genome sequencing and assembly (University of North Carolina at Chapel Hill)"},{"accession":"PRJNA860085","title":"Monkeypox Outbreak"}]}],"releaseDate":"2022-09-20","submitter":"Department of Genetics, University of North Carolina at Chapel Hill"},"assemblyStats":{"contigL50":2,"contigN50":60777,"gcCount":"64370","gcPercent":33.0,"numberOfComponentSequences":1,"numberOfContigs":4,"numberOfScaffolds":1,"scaffoldL50":1,"scaffoldN50":196470,"totalNumberOfChromosomes":1,"totalSequenceLength":"196470","totalUngappedLength":"194903"},"currentAccession":"GCA_025741415.1","organism":{"organismName":"Monkeypox virus","taxId":10244},"sourceDatabase":"SOURCE_DATABASE_GENBANK"}
{"accession":"GCA_025741425.1","annotationInfo":{"name":"Annotation submitted by Department of Genetics, University of North Carolina at Chapel Hill","provider":"Department of Genetics, University of North Carolina at Chapel Hill","releaseDate":"2022-09-20","stats":{"geneCounts":{"other":1,"proteinCoding":174,"total":175}}},"assemblyInfo":{"assemblyLevel":"Complete Genome","assemblyName":"ASM2574142v1","assemblyStatus":"current","assemblyType":"haploid","bioprojectAccession":"PRJNA878833","bioprojectLineage":[{"bioprojects":[{"accession":"PRJNA878833","parentAccessions":["PRJNA860085"],"title":"Monkeypox virus Genome sequencing and assembly (University of North Carolina at Chapel Hill)"},{"accession":"PRJNA860085","title":"Monkeypox Outbreak"}]}],"releaseDate":"2022-09-20","submitter":"Department of Genetics, University of North Carolina at Chapel Hill"},"assemblyStats":{"contigL50":2,"contigN50":49557,"gcCount":"63988","gcPercent":33.0,"numberOfComponentSequences":1,"numberOfContigs":6,"numberOfScaffolds":1,"scaffoldL50":1,"scaffoldN50":196444,"totalNumberOfChromosomes":1,"totalSequenceLength":"196444","totalUngappedLength":"193784"},"currentAccession":"GCA_025741425.1","organism":{"organismName":"Monkeypox virus","taxId":10244},"sourceDatabase":"SOURCE_DATABASE_GENBANK"}
{"accession":"GCA_025741455.1","annotationInfo":{"name":"Annotation submitted by Department of Genetics, University of North Carolina at Chapel Hill","provider":"Department of Genetics, University of North Carolina at Chapel Hill","releaseDate":"2022-09-20","stats":{"geneCounts":{"proteinCoding":175,"total":175}}},"assemblyInfo":{"assemblyLevel":"Complete Genome","assemblyName":"ASM2574145v1","assemblyStatus":"current","assemblyType":"haploid","bioprojectAccession":"PRJNA878833","bioprojectLineage":[{"bioprojects":[{"accession":"PRJNA878833","parentAccessions":["PRJNA860085"],"title":"Monkeypox virus Genome sequencing and assembly (University of North Carolina at Chapel Hill)"},{"accession":"PRJNA860085","title":"Monkeypox Outbreak"}]}],"releaseDate":"2022-09-20","submitter":"Department of Genetics, University of North Carolina at Chapel Hill"},"assemblyStats":{"contigL50":3,"contigN50":30803,"gcCount":"63664","gcPercent":33.0,"numberOfComponentSequences":1,"numberOfContigs":9,"numberOfScaffolds":1,"scaffoldL50":1,"scaffoldN50":196447,"totalNumberOfChromosomes":1,"totalSequenceLength":"196447","totalUngappedLength":"192683"},"currentAccession":"GCA_025741455.1","organism":{"organismName":"Monkeypox virus","taxId":10244},"sourceDatabase":"SOURCE_DATABASE_GENBANK"}
{"accession":"GCA_025741465.1","annotationInfo":{"name":"Annotation submitted by Department of Genetics, University of North Carolina at Chapel Hill","provider":"Department of Genetics, University of North Carolina at Chapel Hill","releaseDate":"2022-09-20","stats":{"geneCounts":{"proteinCoding":175,"total":175}}},"assemblyInfo":{"assemblyLevel":"Complete Genome","assemblyName":"ASM2574146v1","assemblyStatus":"current","assemblyType":"haploid","bioprojectAccession":"PRJNA878833","bioprojectLineage":[{"bioprojects":[{"accession":"PRJNA878833","parentAccessions":["PRJNA860085"],"title":"Monkeypox virus Genome sequencing and assembly (University of North Carolina at Chapel Hill)"},{"accession":"PRJNA860085","title":"Monkeypox Outbreak"}]}],"releaseDate":"2022-09-20","submitter":"Department of Genetics, University of North Carolina at Chapel Hill"},"assemblyStats":{"contigL50":3,"contigN50":30785,"gcCount":"63683","gcPercent":33.0,"numberOfComponentSequences":1,"numberOfContigs":9,"numberOfScaffolds":1,"scaffoldL50":1,"scaffoldN50":196429,"totalNumberOfChromosomes":1,"totalSequenceLength":"196429","totalUngappedLength":"192727"},"currentAccession":"GCA_025741465.1","organism":{"organismName":"Monkeypox virus","taxId":10244},"sourceDatabase":"SOURCE_DATABASE_GENBANK"}
{"accession":"GCA_025741475.1","annotationInfo":{"name":"Annotation submitted by Department of Genetics, University of North Carolina at Chapel Hill","provider":"Department of Genetics, University of North Carolina at Chapel Hill","releaseDate":"2022-09-20","stats":{"geneCounts":{"proteinCoding":175,"total":175}}},"assemblyInfo":{"assemblyLevel":"Complete Genome","assemblyName":"ASM2574147v1","assemblyStatus":"current","assemblyType":"haploid","bioprojectAccession":"PRJNA878833","bioprojectLineage":[{"bioprojects":[{"accession":"PRJNA878833","parentAccessions":["PRJNA860085"],"title":"Monkeypox virus Genome sequencing and assembly (University of North Carolina at Chapel Hill)"},{"accession":"PRJNA860085","title":"Monkeypox Outbreak"}]}],"releaseDate":"2022-09-20","submitter":"Department of Genetics, University of North Carolina at Chapel Hill"},"assemblyStats":{"contigL50":3,"contigN50":30757,"gcCount":"63679","gcPercent":33.0,"numberOfComponentSequences":1,"numberOfContigs":9,"numberOfScaffolds":1,"scaffoldL50":1,"scaffoldN50":196397,"totalNumberOfChromosomes":1,"totalSequenceLength":"196397","totalUngappedLength":"192702"},"currentAccession":"GCA_025741475.1","organism":{"organismName":"Monkeypox virus","taxId":10244},"sourceDatabase":"SOURCE_DATABASE_GENBANK"}
{"accession":"GCA_025741485.1","annotationInfo":{"name":"Annotation submitted by Department of Genetics, University of North Carolina at Chapel Hill","provider":"Department of Genetics, University of North Carolina at Chapel Hill","releaseDate":"2022-09-20","stats":{"geneCounts":{"proteinCoding":175,"total":175}}},"assemblyInfo":{"assemblyLevel":"Complete Genome","assemblyName":"ASM2574148v1","assemblyStatus":"current","assemblyType":"haploid","bioprojectAccession":"PRJNA878833","bioprojectLineage":[{"bioprojects":[{"accession":"PRJNA878833","parentAccessions":["PRJNA860085"],"title":"Monkeypox virus Genome sequencing and assembly (University of North Carolina at Chapel Hill)"},{"accession":"PRJNA860085","title":"Monkeypox Outbreak"}]}],"releaseDate":"2022-09-20","submitter":"Department of Genetics, University of North Carolina at Chapel Hill"},"assemblyStats":{"contigL50":3,"contigN50":30661,"gcCount":"63717","gcPercent":33.0,"numberOfComponentSequences":1,"numberOfContigs":9,"numberOfScaffolds":1,"scaffoldL50":1,"scaffoldN50":196173,"totalNumberOfChromosomes":1,"totalSequenceLength":"196173","totalUngappedLength":"192720"},"currentAccession":"GCA_025741485.1","organism":{"organismName":"Monkeypox virus","taxId":10244},"sourceDatabase":"SOURCE_DATABASE_GENBANK"}
{"accession":"GCA_025741495.1","annotationInfo":{"name":"Annotation submitted by Department of Genetics, University of North Carolina at Chapel Hill","provider":"Department of Genetics, University of North Carolina at Chapel Hill","releaseDate":"2022-09-20","stats":{"geneCounts":{"other":2,"proteinCoding":173,"total":175}}},"assemblyInfo":{"assemblyLevel":"Complete Genome","assemblyName":"ASM2574149v1","assemblyStatus":"current","assemblyType":"haploid","bioprojectAccession":"PRJNA878833","bioprojectLineage":[{"bioprojects":[{"accession":"PRJNA878833","parentAccessions":["PRJNA860085"],"title":"Monkeypox virus Genome sequencing and assembly (University of North Carolina at Chapel Hill)"},{"accession":"PRJNA860085","title":"Monkeypox Outbreak"}]}],"releaseDate":"2022-09-20","submitter":"Department of Genetics, University of North Carolina at Chapel Hill"},"assemblyStats":{"contigL50":4,"contigN50":18896,"gcCount":"62200","gcPercent":33.0,"numberOfComponentSequences":1,"numberOfContigs":15,"numberOfScaffolds":1,"scaffoldL50":1,"scaffoldN50":196382,"totalNumberOfChromosomes":1,"totalSequenceLength":"196382","totalUngappedLength":"188232"},"currentAccession":"GCA_025741495.1","organism":{"organismName":"Monkeypox virus","taxId":10244},"sourceDatabase":"SOURCE_DATABASE_GENBANK"}
{"accession":"GCA_025741505.1","annotationInfo":{"name":"Annotation submitted by Centre for Biological Threats, Highly Pathogenic Viruses, Robert Koch Institute","provider":"Centre for Biological Threats, Highly Pathogenic Viruses, Robert Koch Institute","releaseDate":"2022-09-21","stats":{"geneCounts":{"other":1,"proteinCoding":174,"total":175}}},"assemblyInfo":{"assemblyLevel":"Complete Genome","assemblyMethod":"Spades v. v3.13.1","assemblyName":"ASM2574150v1","assemblyStatus":"current","assemblyType":"haploid","releaseDate":"2022-09-21","sequencingTech":"Illumina","submitter":"Centre for Biological Threats, Highly Pathogenic Viruses, Robert Koch Institute"},"assemblyStats":{"contigL50":9,"contigN50":7996,"gcCount":"64865","gcPercent":33.0,"numberOfComponentSequences":1,"numberOfContigs":45,"numberOfScaffolds":1,"scaffoldL50":1,"scaffoldN50":197139,"totalNumberOfChromosomes":1,"totalSequenceLength":"197139","totalUngappedLength":"195898"},"currentAccession":"GCA_025741505.1","organism":{"organismName":"Monkeypox virus","taxId":10244},"sourceDatabase":"SOURCE_DATABASE_GENBANK"}
{"accession":"GCA_025741515.1","annotationInfo":{"name":"Annotation submitted by Centre for Biological Threats, Highly Pathogenic Viruses, Robert Koch Institute","provider":"Centre for Biological Threats, Highly Pathogenic Viruses, Robert Koch Institute","releaseDate":"2022-09-21","stats":{"geneCounts":{"proteinCoding":175,"total":175}}},"assemblyInfo":{"assemblyLevel":"Complete Genome","assemblyMethod":"Spades v. v3.13.1","assemblyName":"ASM2574151v1","assemblyStatus":"current","assemblyType":"haploid","releaseDate":"2022-09-21","sequencingTech":"Illumina","submitter":"Centre for Biological Threats, Highly Pathogenic Viruses, Robert Koch Institute"},"assemblyStats":{"contigL50":5,"contigN50":12531,"gcCount":"64901","gcPercent":33.0,"numberOfComponentSequences":1,"numberOfContigs":22,"numberOfScaffolds":1,"scaffoldL50":1,"scaffoldN50":197139,"totalNumberOfChromosomes":1,"totalSequenceLength":"197139","totalUngappedLength":"196324"},"currentAccession":"GCA_025741515.1","organism":{"organismName":"Monkeypox virus","taxId":10244},"sourceDatabase":"SOURCE_DATABASE_GENBANK"}
{"accession":"GCA_025741525.1","annotationInfo":{"name":"Annotation submitted by Centre for Biological Threats, Highly Pathogenic Viruses, Robert Koch Institute","provider":"Centre for Biological Threats, Highly Pathogenic Viruses, Robert Koch Institute","releaseDate":"2022-09-21","stats":{"geneCounts":{"proteinCoding":175,"total":175}}},"assemblyInfo":{"assemblyLevel":"Complete Genome","assemblyMethod":"Spades v. v3.13.1","assemblyName":"ASM2574152v1","assemblyStatus":"current","assemblyType":"haploid","releaseDate":"2022-09-21","sequencingTech":"Illumina","submitter":"Centre for Biological Threats, Highly Pathogenic Viruses, Robert Koch Institute"},"assemblyStats":{"contigL50":5,"contigN50":12208,"gcCount":"64901","gcPercent":33.0,"numberOfComponentSequences":1,"numberOfContigs":30,"numberOfScaffolds":1,"scaffoldL50":1,"scaffoldN50":197140,"totalNumberOfChromosomes":1,"totalSequenceLength":"197140","totalUngappedLength":"196264"},"currentAccession":"GCA_025741525.1","organism":{"organismName":"Monkeypox virus","taxId":10244},"sourceDatabase":"SOURCE_DATABASE_GENBANK"}
{"accession":"GCA_025741535.1","annotationInfo":{"name":"Annotation submitted by Centre for Biological Threats, Highly Pathogenic Viruses, Robert Koch Institute","provider":"Centre for Biological Threats, Highly Pathogenic Viruses, Robert Koch Institute","releaseDate":"2022-09-21","stats":{"geneCounts":{"proteinCoding":175,"total":175}}},"assemblyInfo":{"assemblyLevel":"Complete Genome","assemblyMethod":"Spades v. v3.13.1","assemblyName":"ASM2574153v1","assemblyStatus":"current","assemblyType":"haploid","releaseDate":"2022-09-21","sequencingTech":"Illumina","submitter":"Centre for Biological Threats, Highly Pathogenic Viruses, Robert Koch Institute"},"assemblyStats":{"contigL50":5,"contigN50":14395,"gcCount":"64920","gcPercent":33.0,"numberOfComponentSequences":1,"numberOfContigs":27,"numberOfScaffolds":1,"scaffoldL50":1,"scaffoldN50":197140,"totalNumberOfChromosomes":1,"totalSequenceLength":"197140","totalUngappedLength":"196275"},"currentAccession":"GCA_025741535.1","organism":{"organismName":"Monkeypox virus","taxId":10244},"sourceDatabase":"SOURCE_DATABASE_GENBANK"}
{"accession":"GCA_025741545.1","annotationInfo":{"name":"Annotation submitted by Centre for Biological Threats, Highly Pathogenic Viruses, Robert Koch Institute","provider":"Centre for Biological Threats, Highly Pathogenic Viruses, Robert Koch Institute","releaseDate":"2022-09-21","stats":{"geneCounts":{"proteinCoding":175,"total":175}}},"assemblyInfo":{"assemblyLevel":"Complete Genome","assemblyMethod":"Spades v. v3.13.1","assemblyName":"ASM2574154v1","assemblyStatus":"current","assemblyType":"haploid","releaseDate":"2022-09-21","sequencingTech":"Illumina","submitter":"Centre for Biological Threats, Highly Pathogenic Viruses, Robert Koch Institute"},"assemblyStats":{"contigL50":8,"contigN50":7996,"gcCount":"64809","gcPercent":33.0,"numberOfComponentSequences":1,"numberOfContigs":54,"numberOfScaffolds":1,"scaffoldL50":1,"scaffoldN50":197140,"totalNumberOfChromosomes":1,"totalSequenceLength":"197140","totalUngappedLength":"195671"},"currentAccession":"GCA_025741545.1","organism":{"organismName":"Monkeypox virus","taxId":10244},"sourceDatabase":"SOURCE_DATABASE_GENBANK"}
{"accession":"GCA_025741555.1","annotationInfo":{"name":"Annotation submitted by Centre for Biological Threats, Highly Pathogenic Viruses, Robert Koch Institute","provider":"Centre for Biological Threats, Highly Pathogenic Viruses, Robert Koch Institute","releaseDate":"2022-09-21","stats":{"geneCounts":{"proteinCoding":175,"total":175}}},"assemblyInfo":{"assemblyLevel":"Complete Genome","assemblyMethod":"Spades v. v3.13.1","assemblyName":"ASM2574155v1","assemblyStatus":"current","assemblyType":"haploid","releaseDate":"2022-09-21","sequencingTech":"Illumina","submitter":"Centre for Biological Threats, Highly Pathogenic Viruses, Robert Koch Institute"},"assemblyStats":{"contigL50":2,"contigN50":41384,"gcCount":"65036","gcPercent":33.0,"numberOfComponentSequences":1,"numberOfContigs":10,"numberOfScaffolds":1,"scaffoldL50":1,"scaffoldN50":197139,"totalNumberOfChromosomes":1,"totalSequenceLength":"197139","totalUngappedLength":"196857"},"currentAccession":"GCA_025741555.1","organism":{"organismName":"Monkeypox virus","taxId":10244},"sourceDatabase":"SOURCE_DATABASE_GENBANK"}
{"accession":"GCA_025741565.1","annotationInfo":{"name":"Annotation submitted by Centre for Biological Threats, Highly Pathogenic Viruses, Robert Koch Institute","provider":"Centre for Biological Threats, Highly Pathogenic Viruses, Robert Koch Institute","releaseDate":"2022-09-21","stats":{"geneCounts":{"proteinCoding":175,"total":175}}},"assemblyInfo":{"assemblyLevel":"Complete Genome","assemblyMethod":"Spades v. v3.13.1","assemblyName":"ASM2574156v1","assemblyStatus":"current","assemblyType":"haploid","releaseDate":"2022-09-21","sequencingTech":"Illumina","submitter":"Centre for Biological Threats, Highly Pathogenic Viruses, Robert Koch Institute"},"assemblyStats":{"contigL50":9,"contigN50":8464,"gcCount":"64805","gcPercent":33.0,"numberOfComponentSequences":1,"numberOfContigs":48,"numberOfScaffolds":1,"scaffoldL50":1,"scaffoldN50":197139,"totalNumberOfChromosomes":1,"totalSequenceLength":"197139","totalUngappedLength":"195741"},"currentAccession":"GCA_025741565.1","organism":{"organismName":"Monkeypox virus","taxId":10244},"sourceDatabase":"SOURCE_DATABASE_GENBANK"}
{"accession":"GCA_025741575.1","annotationInfo":{"name":"Annotation submitted by Centre for Biological Threats, Highly Pathogenic Viruses, Robert Koch Institute","provider":"Centre for Biological Threats, Highly Pathogenic Viruses, Robert Koch Institute","releaseDate":"2022-09-21","stats":{"geneCounts":{"proteinCoding":175,"total":175}}},"assemblyInfo":{"assemblyLevel":"Complete Genome","assemblyMethod":"Spades v. v3.13.1","assemblyName":"ASM2574157v1","assemblyStatus":"current","assemblyType":"haploid","releaseDate":"2022-09-21","sequencingTech":"Illumina","submitter":"Centre for Biological Threats, Highly Pathogenic Viruses, Robert Koch Institute"},"assemblyStats":{"contigL50":5,"contigN50":15189,"gcCount":"64912","gcPercent":33.0,"numberOfComponentSequences":1,"numberOfContigs":31,"numberOfScaffolds":1,"scaffoldL50":1,"scaffoldN50":197139,"totalNumberOfChromosomes":1,"totalSequenceLength":"197139","totalUngappedLength":"196164"},"currentAccession":"GCA_025741575.1","organism":{"organismName":"Monkeypox virus","taxId":10244},"sourceDatabase":"SOURCE_DATABASE_GENBANK"}
{"accession":"GCA_025741585.1","annotationInfo":{"name":"Annotation submitted by Centre for Biological Threats, Highly Pathogenic Viruses, Robert Koch Institute","provider":"Centre for Biological Threats, Highly Pathogenic Viruses, Robert Koch Institute","releaseDate":"2022-09-21","stats":{"geneCounts":{"proteinCoding":175,"total":175}}},"assemblyInfo":{"assemblyLevel":"Complete Genome","assemblyMethod":"Spades v. v3.13.1","assemblyName":"ASM2574158v1","assemblyStatus":"current","assemblyType":"haploid","releaseDate":"2022-09-21","sequencingTech":"Illumina","submitter":"Centre for Biological Threats, Highly Pathogenic Viruses, Robert Koch Institute"},"assemblyStats":{"contigL50":5,"contigN50":16147,"gcCount":"64983","gcPercent":33.0,"numberOfComponentSequences":1,"numberOfContigs":21,"numberOfScaffolds":1,"scaffoldL50":1,"scaffoldN50":197139,"totalNumberOfChromosomes":1,"totalSequenceLength":"197139","totalUngappedLength":"196561"},"currentAccession":"GCA_025741585.1","organism":{"organismName":"Monkeypox virus","taxId":10244},"sourceDatabase":"SOURCE_DATABASE_GENBANK"}
{"accession":"GCA_025741595.1","annotationInfo":{"name":"Annotation submitted by Centre for Biological Threats, Highly Pathogenic Viruses, Robert Koch Institute","provider":"Centre for Biological Threats, Highly Pathogenic Viruses, Robert Koch Institute","releaseDate":"2022-09-22","stats":{"geneCounts":{"proteinCoding":175,"total":175}}},"assemblyInfo":{"assemblyLevel":"Complete Genome","assemblyMethod":"Guppy v. 3.4.5","assemblyName":"ASM2574159v1","assemblyStatus":"current","assemblyType":"haploid","releaseDate":"2022-09-22","sequencingTech":"Nanopore MinION","submitter":"Centre for Biological Threats, Highly Pathogenic Viruses, Robert Koch Institute"},"assemblyStats":{"contigL50":1,"contigN50":190643,"gcCount":"62782","gcPercent":33.0,"numberOfComponentSequences":1,"numberOfContigs":1,"numberOfScaffolds":1,"scaffoldL50":1,"scaffoldN50":190643,"totalNumberOfChromosomes":1,"totalSequenceLength":"190643","totalUngappedLength":"190643"},"currentAccession":"GCA_025741595.1","organism":{"organismName":"Monkeypox virus","taxId":10244},"sourceDatabase":"SOURCE_DATABASE_GENBANK"}
{"accession":"GCA_025741605.1","annotationInfo":{"name":"Annotation submitted by Centre for Biological Threats, Highly Pathogenic Viruses, Robert Koch Institute","provider":"Centre for Biological Threats, Highly Pathogenic Viruses, Robert Koch Institute","releaseDate":"2022-09-22","stats":{"geneCounts":{"proteinCoding":175,"total":175}}},"assemblyInfo":{"assemblyLevel":"Complete Genome","assemblyMethod":"Guppy v. 3.4.5","assemblyName":"ASM2574160v1","assemblyStatus":"current","assemblyType":"haploid","releaseDate":"2022-09-22","sequencingTech":"Nanopore MinION","submitter":"Centre for Biological Threats, Highly Pathogenic Viruses, Robert Koch Institute"},"assemblyStats":{"contigL50":1,"contigN50":106484,"gcCount":"62687","gcPercent":33.0,"numberOfComponentSequences":1,"numberOfContigs":6,"numberOfScaffolds":1,"scaffoldL50":1,"scaffoldN50":190633,"totalNumberOfChromosomes":1,"totalSequenceLength":"190633","totalUngappedLength":"190332"},"currentAccession":"GCA_025741605.1","organism":{"organismName":"Monkeypox virus","taxId":10244},"sourceDatabase":"SOURCE_DATABASE_GENBANK"}
{"accession":"GCA_025741615.1","annotationInfo":{"name":"Annotation submitted by Centre for Biological Threats, Highly Pathogenic Viruses, Robert Koch Institute","provider":"Centre for Biological Threats, Highly Pathogenic Viruses, Robert Koch Institute","releaseDate":"2022-09-22","stats":{"geneCounts":{"proteinCoding":175,"total":175}}},"assemblyInfo":{"assemblyLevel":"Complete Genome","assemblyMethod":"Guppy v. 3.4.5","assemblyName":"ASM2574161v1","assemblyStatus":"current","assemblyType":"haploid","releaseDate":"2022-09-22","sequencingTech":"Nanopore MinION","submitter":"Centre for Biological Threats, Highly Pathogenic Viruses, Robert Koch Institute"},"assemblyStats":{"contigL50":3,"contigN50":39021,"gcCount":"62506","gcPercent":33.0,"numberOfComponentSequences":1,"numberOfContigs":12,"numberOfScaffolds":1,"scaffoldL50":1,"scaffoldN50":190632,"totalNumberOfChromosomes":1,"totalSequenceLength":"190632","totalUngappedLength":"189823"},"currentAccession":"GCA_025741615.1","organism":{"organismName":"Monkeypox virus","taxId":10244},"sourceDatabase":"SOURCE_DATABASE_GENBANK"}
{"accession":"GCA_025741625.1","annotationInfo":{"name":"Annotation submitted by Centre for Biological Threats, Highly Pathogenic Viruses, Robert Koch Institute","provider":"Centre for Biological Threats, Highly Pathogenic Viruses, Robert Koch Institute","releaseDate":"2022-09-22","stats":{"geneCounts":{"proteinCoding":175,"total":175}}},"assemblyInfo":{"assemblyLevel":"Complete Genome","assemblyMethod":"Guppy v. 3.4.5","assemblyName":"ASM2574162v1","assemblyStatus":"current","assemblyType":"haploid","releaseDate":"2022-09-22","sequencingTech":"Nanopore MinION","submitter":"Centre for Biological Threats, Highly Pathogenic Viruses, Robert Koch Institute"},"assemblyStats":{"contigL50":1,"contigN50":106484,"gcCount":"62684","gcPercent":33.0,"numberOfComponentSequences":1,"numberOfContigs":5,"numberOfScaffolds":1,"scaffoldL50":1,"scaffoldN50":190633,"totalNumberOfChromosomes":1,"totalSequenceLength":"190633","totalUngappedLength":"190346"},"currentAccession":"GCA_025741625.1","organism":{"organismName":"Monkeypox virus","taxId":10244},"sourceDatabase":"SOURCE_DATABASE_GENBANK"}
{"accession":"GCA_025741635.1","annotationInfo":{"name":"Annotation submitted by Centre for Biological Threats, Highly Pathogenic Viruses, Robert Koch Institute","provider":"Centre for Biological Threats, Highly Pathogenic Viruses, Robert Koch Institute","releaseDate":"2022-09-22","stats":{"geneCounts":{"proteinCoding":175,"total":175}}},"assemblyInfo":{"assemblyLevel":"Complete Genome","assemblyMethod":"Guppy v. 3.4.5","assemblyName":"ASM2574163v1","assemblyStatus":"current","assemblyType":"haploid","releaseDate":"2022-09-22","sequencingTech":"Nanopore MinION","submitter":"Centre for Biological Threats, Highly Pathogenic Viruses, Robert Koch Institute"},"assemblyStats":{"contigL50":1,"contigN50":106484,"gcCount":"62678","gcPercent":33.0,"numberOfComponentSequences":1,"numberOfContigs":7,"numberOfScaffolds":1,"scaffoldL50":1,"scaffoldN50":190632,"totalNumberOfChromosomes":1,"totalSequenceLength":"190632","totalUngappedLength":"190317"},"currentAccession":"GCA_025741635.1","organism":{"organismName":"Monkeypox virus","taxId":10244},"sourceDatabase":"SOURCE_DATABASE_GENBANK"}
{"accession":"GCA_025741645.1","annotationInfo":{"name":"Annotation submitted by Centre for Biological Threats, Highly Pathogenic Viruses, Robert Koch Institute","provider":"Centre for Biological Threats, Highly Pathogenic Viruses, Robert Koch Institute","releaseDate":"2022-09-22","stats":{"geneCounts":{"proteinCoding":175,"total":175}}},"assemblyInfo":{"assemblyLevel":"Complete Genome","assemblyMethod":"Guppy v. 3.4.5","assemblyName":"ASM2574164v1","assemblyStatus":"current","assemblyType":"haploid","releaseDate":"2022-09-22","sequencingTech":"Nanopore MinION","submitter":"Centre for Biological Threats, Highly Pathogenic Viruses, Robert Koch Institute"},"assemblyStats":{"contigL50":1,"contigN50":106484,"gcCount":"62670","gcPercent":33.0,"numberOfComponentSequences":1,"numberOfContigs":6,"numberOfScaffolds":1,"scaffoldL50":1,"scaffoldN50":190632,"totalNumberOfChromosomes":1,"totalSequenceLength":"190632","totalUngappedLength":"190306"},"currentAccession":"GCA_025741645.1","organism":{"organismName":"Monkeypox virus","taxId":10244},"sourceDatabase":"SOURCE_DATABASE_GENBANK"}
{"accession":"GCA_025741655.1","annotationInfo":{"name":"Annotation submitted by Centre for Biological Threats, Highly Pathogenic Viruses, Robert Koch Institute","provider":"Centre for Biological Threats, Highly Pathogenic Viruses, Robert Koch Institute","releaseDate":"2022-09-22","stats":{"geneCounts":{"proteinCoding":175,"total":175}}},"assemblyInfo":{"assemblyLevel":"Complete Genome","assemblyMethod":"Guppy v. 3.4.5","assemblyName":"ASM2574165v1","assemblyStatus":"current","assemblyType":"haploid","releaseDate":"2022-09-22","sequencingTech":"Nanopore MinION","submitter":"Centre for Biological Threats, Highly Pathogenic Viruses, Robert Koch Institute"},"assemblyStats":{"contigL50":1,"contigN50":106484,"gcCount":"62690","gcPercent":33.0,"numberOfComponentSequences":1,"numberOfContigs":6,"numberOfScaffolds":1,"scaffoldL50":1,"scaffoldN50":190641,"totalNumberOfChromosomes":1,"totalSequenceLength":"190641","totalUngappedLength":"190340"},"currentAccession":"GCA_025741655.1","organism":{"organismName":"Monkeypox virus","taxId":10244},"sourceDatabase":"SOURCE_DATABASE_GENBANK"}
{"accession":"GCA_025741665.1","annotationInfo":{"name":"Annotation submitted by Centre for Biological Threats, Highly Pathogenic Viruses, Robert Koch Institute","provider":"Centre for Biological Threats, Highly Pathogenic Viruses, Robert Koch Institute","releaseDate":"2022-09-22","stats":{"geneCounts":{"proteinCoding":175,"total":175}}},"assemblyInfo":{"assemblyLevel":"Complete Genome","assemblyMethod":"Guppy v. 3.4.5","assemblyName":"ASM2574166v1","assemblyStatus":"current","assemblyType":"haploid","releaseDate":"2022-09-22","sequencingTech":"Nanopore MinION","submitter":"Centre for Biological Threats, Highly Pathogenic Viruses, Robert Koch Institute"},"assemblyStats":{"contigL50":1,"contigN50":106485,"gcCount":"62722","gcPercent":33.0,"numberOfComponentSequences":1,"numberOfContigs":6,"numberOfScaffolds":1,"scaffoldL50":1,"scaffoldN50":190636,"totalNumberOfChromosomes":1,"totalSequenceLength":"190636","totalUngappedLength":"190433"},"currentAccession":"GCA_025741665.1","organism":{"organismName":"Monkeypox virus","taxId":10244},"sourceDatabase":"SOURCE_DATABASE_GENBANK"}
{"accession":"GCA_025741675.1","annotationInfo":{"name":"Annotation submitted by Centre for Biological Threats, Highly Pathogenic Viruses, Robert Koch Institute","provider":"Centre for Biological Threats, Highly Pathogenic Viruses, Robert Koch Institute","releaseDate":"2022-09-22","stats":{"geneCounts":{"proteinCoding":175,"total":175}}},"assemblyInfo":{"assemblyLevel":"Complete Genome","assemblyMethod":"Guppy v. 3.4.5","assemblyName":"ASM2574167v1","assemblyStatus":"current","assemblyType":"haploid","releaseDate":"2022-09-22","sequencingTech":"Nanopore MinION","submitter":"Centre for Biological Threats, Highly Pathogenic Viruses, Robert Koch Institute"},"assemblyStats":{"contigL50":1,"contigN50":106484,"gcCount":"62620","gcPercent":33.0,"numberOfComponentSequences":1,"numberOfContigs":8,"numberOfScaffolds":1,"scaffoldL50":1,"scaffoldN50":190633,"totalNumberOfChromosomes":1,"totalSequenceLength":"190633","totalUngappedLength":"190147"},"currentAccession":"GCA_025741675.1","organism":{"organismName":"Monkeypox virus","taxId":10244},"sourceDatabase":"SOURCE_DATABASE_GENBANK"}
{"accession":"GCA_025741685.1","annotationInfo":{"name":"Annotation submitted by Centre for Biological Threats, Highly Pathogenic Viruses, Robert Koch Institute","provider":"Centre for Biological Threats, Highly Pathogenic Viruses, Robert Koch Institute","releaseDate":"2022-09-22","stats":{"geneCounts":{"proteinCoding":175,"total":175}}},"assemblyInfo":{"assemblyLevel":"Complete Genome","assemblyMethod":"Guppy v. 3.4.5","assemblyName":"ASM2574168v1","assemblyStatus":"current","assemblyType":"haploid","releaseDate":"2022-09-22","sequencingTech":"Nanopore MinION","submitter":"Centre for Biological Threats, Highly Pathogenic Viruses, Robert Koch Institute"},"assemblyStats":{"contigL50":1,"contigN50":106484,"gcCount":"62678","gcPercent":33.0,"numberOfComponentSequences":1,"numberOfContigs":6,"numberOfScaffolds":1,"scaffoldL50":1,"scaffoldN50":190632,"totalNumberOfChromosomes":1,"totalSequenceLength":"190632","totalUngappedLength":"190325"},"currentAccession":"GCA_025741685.1","organism":{"organismName":"Monkeypox virus","taxId":10244},"sourceDatabase":"SOURCE_DATABASE_GENBANK"}
{"accession":"GCA_025741695.1","annotationInfo":{"name":"Annotation submitted by Centre for Biological Threats, Highly Pathogenic Viruses, Robert Koch Institute","provider":"Centre for Biological Threats, Highly Pathogenic Viruses, Robert Koch Institute","releaseDate":"2022-09-26","stats":{"geneCounts":{"proteinCoding":175,"total":175}}},"assemblyInfo":{"assemblyLevel":"Complete Genome","assemblyMethod":"Spades v. v3.13.1","assemblyName":"ASM2574169v1","assemblyStatus":"current","assemblyType":"haploid","releaseDate":"2022-09-26","sequencingTech":"Illumina","submitter":"Centre for Biological Threats, Highly Pathogenic Viruses, Robert Koch Institute"},"assemblyStats":{"contigL50":2,"contigN50":54185,"gcCount":"64964","gcPercent":33.0,"numberOfComponentSequences":1,"numberOfContigs":9,"numberOfScaffolds":1,"scaffoldL50":1,"scaffoldN50":197139,"totalNumberOfChromosomes":1,"totalSequenceLength":"197139","totalUngappedLength":"196693"},"currentAccession":"GCA_025741695.1","organism":{"organismName":"Monkeypox virus","taxId":10244},"sourceDatabase":"SOURCE_DATABASE_GENBANK"}
{"accession":"GCA_025741705.1","annotationInfo":{"name":"Annotation submitted by Centre for Biological Threats, Highly Pathogenic Viruses, Robert Koch Institute","provider":"Centre for Biological Threats, Highly Pathogenic Viruses, Robert Koch Institute","releaseDate":"2022-09-26","stats":{"geneCounts":{"proteinCoding":175,"total":175}}},"assemblyInfo":{"assemblyLevel":"Complete Genome","assemblyMethod":"Spades v. v3.13.1","assemblyName":"ASM2574170v1","assemblyStatus":"current","assemblyType":"haploid","releaseDate":"2022-09-26","sequencingTech":"Illumina","submitter":"Centre for Biological Threats, Highly Pathogenic Viruses, Robert Koch Institute"},"assemblyStats":{"contigL50":3,"contigN50":26367,"gcCount":"64963","gcPercent":33.0,"numberOfComponentSequences":1,"numberOfContigs":15,"numberOfScaffolds":1,"scaffoldL50":1,"scaffoldN50":197139,"totalNumberOfChromosomes":1,"totalSequenceLength":"197139","totalUngappedLength":"196654"},"currentAccession":"GCA_025741705.1","organism":{"organismName":"Monkeypox virus","taxId":10244},"sourceDatabase":"SOURCE_DATABASE_GENBANK"}
{"accession":"GCA_025741715.1","annotationInfo":{"name":"Annotation submitted by Centre for Biological Threats, Highly Pathogenic Viruses, Robert Koch Institute","provider":"Centre for Biological Threats, Highly Pathogenic Viruses, Robert Koch Institute","releaseDate":"2022-09-26","stats":{"geneCounts":{"proteinCoding":175,"total":175}}},"assemblyInfo":{"assemblyLevel":"Complete Genome","assemblyMethod":"Spades v. v3.13.1","assemblyName":"ASM2574171v1","assemblyStatus":"current","assemblyType":"haploid","releaseDate":"2022-09-26","sequencingTech":"Illumina","submitter":"Centre for Biological Threats, Highly Pathogenic Viruses, Robert Koch Institute"},"assemblyStats":{"contigL50":1,"contigN50":139596,"gcCount":"65043","gcPercent":33.0,"numberOfComponentSequences":1,"numberOfContigs":3,"numberOfScaffolds":1,"scaffoldL50":1,"scaffoldN50":197140,"totalNumberOfChromosomes":1,"totalSequenceLength":"197140","totalUngappedLength":"197016"},"currentAccession":"GCA_025741715.1","organism":{"organismName":"Monkeypox virus","taxId":10244},"sourceDatabase":"SOURCE_DATABASE_GENBANK"}
{"accession":"GCA_025741725.1","annotationInfo":{"name":"Annotation submitted by Centre for Biological Threats, Highly Pathogenic Viruses, Robert Koch Institute","provider":"Centre for Biological Threats, Highly Pathogenic Viruses, Robert Koch Institute","releaseDate":"2022-09-26","stats":{"geneCounts":{"proteinCoding":175,"total":175}}},"assemblyInfo":{"assemblyLevel":"Complete Genome","assemblyMethod":"Spades v. v3.13.1","assemblyName":"ASM2574172v1","assemblyStatus":"current","assemblyType":"haploid","releaseDate":"2022-09-26","sequencingTech":"Illumina","submitter":"Centre for Biological Threats, Highly Pathogenic Viruses, Robert Koch Institute"},"assemblyStats":{"contigL50":5,"contigN50":12903,"gcCount":"64749","gcPercent":33.0,"numberOfComponentSequences":1,"numberOfContigs":24,"numberOfScaffolds":1,"scaffoldL50":1,"scaffoldN50":197139,"totalNumberOfChromosomes":1,"totalSequenceLength":"197139","totalUngappedLength":"195826"},"currentAccession":"GCA_025741725.1","organism":{"organismName":"Monkeypox virus","taxId":10244},"sourceDatabase":"SOURCE_DATABASE_GENBANK"}
{"accession":"GCA_025741735.1","annotationInfo":{"name":"Annotation submitted by Centre for Biological Threats, Highly Pathogenic Viruses, Robert Koch Institute","provider":"Centre for Biological Threats, Highly Pathogenic Viruses, Robert Koch Institute","releaseDate":"2022-09-26","stats":{"geneCounts":{"proteinCoding":175,"total":175}}},"assemblyInfo":{"assemblyLevel":"Complete Genome","assemblyMethod":"Spades v. v3.13.1","assemblyName":"ASM2574173v1","assemblyStatus":"current","assemblyType":"haploid","releaseDate":"2022-09-26","sequencingTech":"Illumina","submitter":"Centre for Biological Threats, Highly Pathogenic Viruses, Robert Koch Institute"},"assemblyStats":{"contigL50":2,"contigN50":23385,"gcCount":"64874","gcPercent":33.0,"numberOfComponentSequences":1,"numberOfContigs":18,"numberOfScaffolds":1,"scaffoldL50":1,"scaffoldN50":197140,"totalNumberOfChromosomes":1,"totalSequenceLength":"197140","totalUngappedLength":"196344"},"currentAccession":"GCA_025741735.1","organism":{"organismName":"Monkeypox virus","taxId":10244},"sourceDatabase":"SOURCE_DATABASE_GENBANK"}
{"accession":"GCA_025741745.1","annotationInfo":{"name":"Annotation submitted by Centre for Biological Threats, Highly Pathogenic Viruses, Robert Koch Institute","provider":"Centre for Biological Threats, Highly Pathogenic Viruses, Robert Koch Institute","releaseDate":"2022-09-26","stats":{"geneCounts":{"proteinCoding":175,"total":175}}},"assemblyInfo":{"assemblyLevel":"Complete Genome","assemblyMethod":"Spades v. v3.13.1","assemblyName":"ASM2574174v1","assemblyStatus":"current","assemblyType":"haploid","releaseDate":"2022-09-26","sequencingTech":"Illumina","submitter":"Centre for Biological Threats, Highly Pathogenic Viruses, Robert Koch Institute"},"assemblyStats":{"contigL50":3,"contigN50":28643,"gcCount":"64932","gcPercent":33.0,"numberOfComponentSequences":1,"numberOfContigs":11,"numberOfScaffolds":1,"scaffoldL50":1,"scaffoldN50":197140,"totalNumberOfChromosomes":1,"totalSequenceLength":"197140","totalUngappedLength":"196557"},"currentAccession":"GCA_025741745.1","organism":{"organismName":"Monkeypox virus","taxId":10244},"sourceDatabase":"SOURCE_DATABASE_GENBANK"}
{"accession":"GCA_025741755.1","annotationInfo":{"name":"Annotation submitted by Centre for Biological Threats, Highly Pathogenic Viruses, Robert Koch Institute","provider":"Centre for Biological Threats, Highly Pathogenic Viruses, Robert Koch Institute","releaseDate":"2022-09-26","stats":{"geneCounts":{"proteinCoding":175,"total":175}}},"assemblyInfo":{"assemblyLevel":"Complete Genome","assemblyMethod":"Spades v. v3.13.1","assemblyName":"ASM2574175v1","assemblyStatus":"current","assemblyType":"haploid","releaseDate":"2022-09-26","sequencingTech":"Illumina","submitter":"Centre for Biological Threats, Highly Pathogenic Viruses, Robert Koch Institute"},"assemblyStats":{"contigL50":4,"contigN50":14320,"gcCount":"64866","gcPercent":33.0,"numberOfComponentSequences":1,"numberOfContigs":24,"numberOfScaffolds":1,"scaffoldL50":1,"scaffoldN50":197141,"totalNumberOfChromosomes":1,"totalSequenceLength":"197141","totalUngappedLength":"196237"},"currentAccession":"GCA_025741755.1","organism":{"organismName":"Monkeypox virus","taxId":10244},"sourceDatabase":"SOURCE_DATABASE_GENBANK"}
{"accession":"GCA_025741765.1","annotationInfo":{"name":"Annotation submitted by Molecular Biology, Microbiology, and Biochemistry, Southern Illinois University","provider":"Molecular Biology, Microbiology, and Biochemistry, Southern Illinois University","releaseDate":"2022-09-27","stats":{"geneCounts":{"proteinCoding":175,"total":175}}},"assemblyInfo":{"assemblyLevel":"Complete Genome","assemblyMethod":"Nanopolish v. 0.13.2","assemblyName":"ASM2574176v1","assemblyStatus":"current","assemblyType":"haploid","releaseDate":"2022-09-27","sequencingTech":"Nanopore","submitter":"Molecular Biology, Microbiology, and Biochemistry, Southern Illinois University"},"assemblyStats":{"contigL50":1,"contigN50":197083,"gcCount":"65039","gcPercent":33.0,"numberOfComponentSequences":1,"numberOfContigs":1,"numberOfScaffolds":1,"scaffoldL50":1,"scaffoldN50":197083,"totalNumberOfChromosomes":1,"totalSequenceLength":"197083","totalUngappedLength":"197083"},"currentAccession":"GCA_025741765.1","organism":{"organismName":"Monkeypox virus","taxId":10244},"sourceDatabase":"SOURCE_DATABASE_GENBANK"}
{"accession":"GCA_025741775.1","annotationInfo":{"name":"Annotation submitted by Molecular Biology, Microbiology, and Biochemistry, Southern Illinois University","provider":"Molecular Biology, Microbiology, and Biochemistry, Southern Illinois University","releaseDate":"2022-09-27","stats":{"geneCounts":{"proteinCoding":175,"total":175}}},"assemblyInfo":{"assemblyLevel":"Complete Genome","assemblyMethod":"Nanopolish v. 0.13.2","assemblyName":"ASM2574177v1","assemblyStatus":"current","assemblyType":"haploid","releaseDate":"2022-09-27","sequencingTech":"Nanopore","submitter":"Molecular Biology, Microbiology, and Biochemistry, Southern Illinois University"},"assemblyStats":{"contigL50":1,"contigN50":197083,"gcCount":"65038","gcPercent":33.0,"numberOfComponentSequences":1,"numberOfContigs":1,"numberOfScaffolds":1,"scaffoldL50":1,"scaffoldN50":197083,"totalNumberOfChromosomes":1,"totalSequenceLength":"197083","totalUngappedLength":"197083"},"currentAccession":"GCA_025741775.1","organism":{"organismName":"Monkeypox virus","taxId":10244},"sourceDatabase":"SOURCE_DATABASE_GENBANK"}
{"accession":"GCA_025741785.2","annotationInfo":{"name":"Annotation submitted by Molecular Biology, Microbiology, and Biochemistry, Southern Illinois University","provider":"Molecular Biology, Microbiology, and Biochemistry, Southern Illinois University","releaseDate":"2022-11-08","stats":{"geneCounts":{"proteinCoding":175,"total":175}}},"assemblyInfo":{"assemblyLevel":"Chromosome","assemblyMethod":"Nanopolish v. 0.13.2","assemblyName":"ASM2574178v1","assemblyStatus":"current","assemblyType":"haploid","releaseDate":"2022-11-08","sequencingTech":"Nanopore","submitter":"Molecular Biology, Microbiology, and Biochemistry, Southern Illinois University"},"assemblyStats":{"contigL50":1,"contigN50":149246,"gcCount":"64921","gcPercent":33.0,"numberOfComponentSequences":1,"numberOfContigs":2,"numberOfScaffolds":1,"scaffoldL50":1,"scaffoldN50":197083,"totalNumberOfChromosomes":1,"totalSequenceLength":"197083","totalUngappedLength":"196754"},"currentAccession":"GCA_025741785.2","organism":{"organismName":"Monkeypox virus","taxId":10244},"sourceDatabase":"SOURCE_DATABASE_GENBANK"}
{"accession":"GCA_025741795.2","annotationInfo":{"name":"Annotation submitted by Molecular Biology, Microbiology, and Biochemistry, Southern Illinois University","provider":"Molecular Biology, Microbiology, and Biochemistry, Southern Illinois University","releaseDate":"2022-11-08","stats":{"geneCounts":{"proteinCoding":175,"total":175}}},"assemblyInfo":{"assemblyLevel":"Chromosome","assemblyMethod":"Nanopolish v. 0.13.2","assemblyName":"ASM2574179v1","assemblyStatus":"current","assemblyType":"haploid","releaseDate":"2022-11-08","sequencingTech":"Nanopore","submitter":"Molecular Biology, Microbiology, and Biochemistry, Southern Illinois University"},"assemblyStats":{"contigL50":1,"contigN50":149246,"gcCount":"64871","gcPercent":33.0,"numberOfComponentSequences":1,"numberOfContigs":3,"numberOfScaffolds":1,"scaffoldL50":1,"scaffoldN50":197083,"totalNumberOfChromosomes":1,"totalSequenceLength":"197083","totalUngappedLength":"196596"},"currentAccession":"GCA_025741795.2","organism":{"organismName":"Monkeypox virus","taxId":10244},"sourceDatabase":"SOURCE_DATABASE_GENBANK"}
{"accession":"GCA_025741805.2","annotationInfo":{"name":"Annotation submitted by Molecular Biology, Microbiology, and Biochemistry, Southern Illinois University","provider":"Molecular Biology, Microbiology, and Biochemistry, Southern Illinois University","releaseDate":"2022-11-08","stats":{"geneCounts":{"proteinCoding":175,"total":175}}},"assemblyInfo":{"assemblyLevel":"Chromosome","assemblyMethod":"Nanopolish v. 0.13.2","assemblyName":"ASM2574180v1","assemblyStatus":"current","assemblyType":"haploid","releaseDate":"2022-11-08","sequencingTech":"Nanopore","submitter":"Molecular Biology, Microbiology, and Biochemistry, Southern Illinois University"},"assemblyStats":{"contigL50":2,"contigN50":53908,"gcCount":"64710","gcPercent":33.0,"numberOfComponentSequences":1,"numberOfContigs":5,"numberOfScaffolds":1,"scaffoldL50":1,"scaffoldN50":197083,"totalNumberOfChromosomes":1,"totalSequenceLength":"197083","totalUngappedLength":"196059"},"currentAccession":"GCA_025741805.2","organism":{"organismName":"Monkeypox virus","taxId":10244},"sourceDatabase":"SOURCE_DATABASE_GENBANK"}
{"accession":"GCA_025742425.2","annotationInfo":{"name":"Annotation submitted by Molecular Biology, Microbiology, and Biochemistry, Southern Illinois University","provider":"Molecular Biology, Microbiology, and Biochemistry, Southern Illinois University","releaseDate":"2022-11-08","stats":{"geneCounts":{"proteinCoding":175,"total":175}}},"assemblyInfo":{"assemblyLevel":"Chromosome","assemblyMethod":"Nanopolish v. 0.13.2","assemblyName":"ASM2574242v1","assemblyStatus":"current","assemblyType":"haploid","releaseDate":"2022-11-08","sequencingTech":"Nanopore","submitter":"Molecular Biology, Microbiology, and Biochemistry, Southern Illinois University"},"assemblyStats":{"contigL50":1,"contigN50":116464,"gcCount":"64661","gcPercent":33.0,"numberOfComponentSequences":1,"numberOfContigs":4,"numberOfScaffolds":1,"scaffoldL50":1,"scaffoldN50":197083,"totalNumberOfChromosomes":1,"totalSequenceLength":"197083","totalUngappedLength":"195901"},"currentAccession":"GCA_025742425.2","organism":{"organismName":"Monkeypox virus","taxId":10244},"sourceDatabase":"SOURCE_DATABASE_GENBANK"}
{"accession":"GCA_025742435.2","annotationInfo":{"name":"Annotation submitted by Molecular Biology, Microbiology, and Biochemistry, Southern Illinois University","provider":"Molecular Biology, Microbiology, and Biochemistry, Southern Illinois University","releaseDate":"2022-11-08","stats":{"geneCounts":{"proteinCoding":172,"total":172}}},"assemblyInfo":{"assemblyLevel":"Chromosome","assemblyMethod":"Nanopolish v. 0.13.2","assemblyName":"ASM2574243v1","assemblyStatus":"current","assemblyType":"haploid","releaseDate":"2022-11-08","sequencingTech":"Nanopore","submitter":"Molecular Biology, Microbiology, and Biochemistry, Southern Illinois University"},"assemblyStats":{"contigL50":2,"contigN50":51589,"gcCount":"63175","gcPercent":33.0,"numberOfComponentSequences":1,"numberOfContigs":8,"numberOfScaffolds":1,"scaffoldL50":1,"scaffoldN50":197083,"totalNumberOfChromosomes":1,"totalSequenceLength":"197083","totalUngappedLength":"191451"},"currentAccession":"GCA_025742435.2","organism":{"organismName":"Monkeypox virus","taxId":10244},"sourceDatabase":"SOURCE_DATABASE_GENBANK"}
{"accession":"GCA_025742445.1","annotationInfo":{"name":"Annotation submitted by Molecular Biology, Microbiology, and Biochemistry, Southern Illinois University","provider":"Molecular Biology, Microbiology, and Biochemistry, Southern Illinois University","releaseDate":"2022-09-27","stats":{"geneCounts":{"proteinCoding":172,"total":172}}},"assemblyInfo":{"assemblyLevel":"Complete Genome","assemblyMethod":"Nanopolish v. 0.13.2","assemblyName":"ASM2574244v1","assemblyStatus":"current","assemblyType":"haploid","releaseDate":"2022-09-27","sequencingTech":"Nanopore","submitter":"Molecular Biology, Microbiology, and Biochemistry, Southern Illinois University"},"assemblyStats":{"contigL50":2,"contigN50":45413,"gcCount":"63699","gcPercent":33.0,"numberOfComponentSequences":1,"numberOfContigs":8,"numberOfScaffolds":1,"scaffoldL50":1,"scaffoldN50":197083,"totalNumberOfChromosomes":1,"totalSequenceLength":"197083","totalUngappedLength":"193012"},"currentAccession":"GCA_025742445.1","organism":{"organismName":"Monkeypox virus","taxId":10244},"sourceDatabase":"SOURCE_DATABASE_GENBANK"}
{"accession":"GCA_025742455.2","annotationInfo":{"name":"Annotation submitted by Molecular Biology, Microbiology, and Biochemistry, Southern Illinois University","provider":"Molecular Biology, Microbiology, and Biochemistry, Southern Illinois University","releaseDate":"2022-11-08","stats":{"geneCounts":{"proteinCoding":175,"total":175}}},"assemblyInfo":{"assemblyLevel":"Chromosome","assemblyMethod":"Nanopolish v. 0.13.2","assemblyName":"ASM2574245v1","assemblyStatus":"current","assemblyType":"haploid","releaseDate":"2022-11-08","sequencingTech":"Nanopore","submitter":"Molecular Biology, Microbiology, and Biochemistry, Southern Illinois University"},"assemblyStats":{"contigL50":1,"contigN50":116464,"gcCount":"64809","gcPercent":33.0,"numberOfComponentSequences":1,"numberOfContigs":4,"numberOfScaffolds":1,"scaffoldL50":1,"scaffoldN50":197083,"totalNumberOfChromosomes":1,"totalSequenceLength":"197083","totalUngappedLength":"196324"},"currentAccession":"GCA_025742455.2","organism":{"organismName":"Monkeypox virus","taxId":10244},"sourceDatabase":"SOURCE_DATABASE_GENBANK"}
{"accession":"GCA_025742465.2","annotationInfo":{"name":"Annotation submitted by Molecular Biology, Microbiology, and Biochemistry, Southern Illinois University","provider":"Molecular Biology, Microbiology, and Biochemistry, Southern Illinois University","releaseDate":"2022-11-08","stats":{"geneCounts":{"proteinCoding":175,"total":175}}},"assemblyInfo":{"assemblyLevel":"Chromosome","assemblyMethod":"Nanopolish v. 0.13.2","assemblyName":"ASM2574246v1","assemblyStatus":"current","assemblyType":"haploid","releaseDate":"2022-11-08","sequencingTech":"Nanopore","submitter":"Molecular Biology, Microbiology, and Biochemistry, Southern Illinois University"},"assemblyStats":{"contigL50":2,"contigN50":53918,"gcCount":"64681","gcPercent":33.0,"numberOfComponentSequences":1,"numberOfContigs":5,"numberOfScaffolds":1,"scaffoldL50":1,"scaffoldN50":197083,"totalNumberOfChromosomes":1,"totalSequenceLength":"197083","totalUngappedLength":"195915"},"currentAccession":"GCA_025742465.2","organism":{"organismName":"Monkeypox virus","taxId":10244},"sourceDatabase":"SOURCE_DATABASE_GENBANK"}
{"accession":"GCA_025742475.2","annotationInfo":{"name":"Annotation submitted by Molecular Biology, Microbiology, and Biochemistry, Southern Illinois University","provider":"Molecular Biology, Microbiology, and Biochemistry, Southern Illinois University","releaseDate":"2022-11-08","stats":{"geneCounts":{"proteinCoding":173,"total":173}}},"assemblyInfo":{"assemblyLevel":"Chromosome","assemblyMethod":"Nanopolish v. 0.13.2","assemblyName":"ASM2574247v1","assemblyStatus":"current","assemblyType":"haploid","releaseDate":"2022-11-08","sequencingTech":"Nanopore","submitter":"Molecular Biology, Microbiology, and Biochemistry, Southern Illinois University"},"assemblyStats":{"contigL50":2,"contigN50":53963,"gcCount":"64073","gcPercent":33.0,"numberOfComponentSequences":1,"numberOfContigs":4,"numberOfScaffolds":1,"scaffoldL50":1,"scaffoldN50":197083,"totalNumberOfChromosomes":1,"totalSequenceLength":"197083","totalUngappedLength":"194172"},"currentAccession":"GCA_025742475.2","organism":{"organismName":"Monkeypox virus","taxId":10244},"sourceDatabase":"SOURCE_DATABASE_GENBANK"}
{"accession":"GCA_025742485.2","annotationInfo":{"name":"Annotation submitted by Molecular Biology, Microbiology, and Biochemistry, Southern Illinois University","provider":"Molecular Biology, Microbiology, and Biochemistry, Southern Illinois University","releaseDate":"2022-11-08","stats":{"geneCounts":{"proteinCoding":175,"total":175}}},"assemblyInfo":{"assemblyLevel":"Chromosome","assemblyMethod":"Nanopolish v. 0.13.2","assemblyName":"ASM2574248v1","assemblyStatus":"current","assemblyType":"haploid","releaseDate":"2022-11-08","sequencingTech":"Nanopore","submitter":"Molecular Biology, Microbiology, and Biochemistry, Southern Illinois University"},"assemblyStats":{"contigL50":2,"contigN50":53911,"gcCount":"64437","gcPercent":33.0,"numberOfComponentSequences":1,"numberOfContigs":5,"numberOfScaffolds":1,"scaffoldL50":1,"scaffoldN50":197083,"totalNumberOfChromosomes":1,"totalSequenceLength":"197083","totalUngappedLength":"195208"},"currentAccession":"GCA_025742485.2","organism":{"organismName":"Monkeypox virus","taxId":10244},"sourceDatabase":"SOURCE_DATABASE_GENBANK"}
{"accession":"GCA_025742495.2","annotationInfo":{"name":"Annotation submitted by Molecular Biology, Microbiology, and Biochemistry, Southern Illinois University","provider":"Molecular Biology, Microbiology, and Biochemistry, Southern Illinois University","releaseDate":"2022-11-08","stats":{"geneCounts":{"other":1,"proteinCoding":174,"total":175}}},"assemblyInfo":{"assemblyLevel":"Chromosome","assemblyMethod":"Nanopolish v. 0.13.2","assemblyName":"ASM2574249v1","assemblyStatus":"current","assemblyType":"haploid","releaseDate":"2022-11-08","sequencingTech":"Nanopore","submitter":"Molecular Biology, Microbiology, and Biochemistry, Southern Illinois University"},"assemblyStats":{"contigL50":2,"contigN50":53963,"gcCount":"64383","gcPercent":33.0,"numberOfComponentSequences":1,"numberOfContigs":6,"numberOfScaffolds":1,"scaffoldL50":1,"scaffoldN50":197083,"totalNumberOfChromosomes":1,"totalSequenceLength":"197083","totalUngappedLength":"195043"},"currentAccession":"GCA_025742495.2","organism":{"organismName":"Monkeypox virus","taxId":10244},"sourceDatabase":"SOURCE_DATABASE_GENBANK"}
{"accession":"GCA_025742505.2","annotationInfo":{"name":"Annotation submitted by Molecular Biology, Microbiology, and Biochemistry, Southern Illinois University","provider":"Molecular Biology, Microbiology, and Biochemistry, Southern Illinois University","releaseDate":"2022-11-08","stats":{"geneCounts":{"proteinCoding":173,"total":173}}},"assemblyInfo":{"assemblyLevel":"Chromosome","assemblyMethod":"Nanopolish v. 0.13.2","assemblyName":"ASM2574250v1","assemblyStatus":"current","assemblyType":"haploid","releaseDate":"2022-11-08","sequencingTech":"Nanopore","submitter":"Molecular Biology, Microbiology, and Biochemistry, Southern Illinois University"},"assemblyStats":{"contigL50":3,"contigN50":39954,"gcCount":"63441","gcPercent":33.0,"numberOfComponentSequences":1,"numberOfContigs":10,"numberOfScaffolds":1,"scaffoldL50":1,"scaffoldN50":197083,"totalNumberOfChromosomes":1,"totalSequenceLength":"197083","totalUngappedLength":"192138"},"currentAccession":"GCA_025742505.2","organism":{"organismName":"Monkeypox virus","taxId":10244},"sourceDatabase":"SOURCE_DATABASE_GENBANK"}
{"accession":"GCA_025742515.2","annotationInfo":{"name":"Annotation submitted by Molecular Biology, Microbiology, and Biochemistry, Southern Illinois University","provider":"Molecular Biology, Microbiology, and Biochemistry, Southern Illinois University","releaseDate":"2022-11-08","stats":{"geneCounts":{"proteinCoding":175,"total":175}}},"assemblyInfo":{"assemblyLevel":"Chromosome","assemblyMethod":"Nanopolish v. 0.13.2","assemblyName":"ASM2574251v1","assemblyStatus":"current","assemblyType":"haploid","releaseDate":"2022-11-08","sequencingTech":"Nanopore","submitter":"Molecular Biology, Microbiology, and Biochemistry, Southern Illinois University"},"assemblyStats":{"contigL50":1,"contigN50":116464,"gcCount":"64376","gcPercent":33.0,"numberOfComponentSequences":1,"numberOfContigs":4,"numberOfScaffolds":1,"scaffoldL50":1,"scaffoldN50":197083,"totalNumberOfChromosomes":1,"totalSequenceLength":"197083","totalUngappedLength":"194980"},"currentAccession":"GCA_025742515.2","organism":{"organismName":"Monkeypox virus","taxId":10244},"sourceDatabase":"SOURCE_DATABASE_GENBANK"}
{"accession":"GCA_025742525.2","annotationInfo":{"name":"Annotation submitted by Molecular Biology, Microbiology, and Biochemistry, Southern Illinois University","provider":"Molecular Biology, Microbiology, and Biochemistry, Southern Illinois University","releaseDate":"2022-11-08","stats":{"geneCounts":{"proteinCoding":175,"total":175}}},"assemblyInfo":{"assemblyLevel":"Chromosome","assemblyMethod":"Nanopolish v. 0.13.2","assemblyName":"ASM2574252v1","assemblyStatus":"current","assemblyType":"haploid","releaseDate":"2022-11-08","sequencingTech":"Nanopore","submitter":"Molecular Biology, Microbiology, and Biochemistry, Southern Illinois University"},"assemblyStats":{"contigL50":2,"contigN50":53964,"gcCount":"64587","gcPercent":33.0,"numberOfComponentSequences":1,"numberOfContigs":6,"numberOfScaffolds":1,"scaffoldL50":1,"scaffoldN50":197084,"totalNumberOfChromosomes":1,"totalSequenceLength":"197084","totalUngappedLength":"195644"},"currentAccession":"GCA_025742525.2","organism":{"organismName":"Monkeypox virus","taxId":10244},"sourceDatabase":"SOURCE_DATABASE_GENBANK"}
{"accession":"GCA_025742545.2","annotationInfo":{"name":"Annotation submitted by Molecular Biology, Microbiology, and Biochemistry, Southern Illinois University","provider":"Molecular Biology, Microbiology, and Biochemistry, Southern Illinois University","releaseDate":"2022-11-08","stats":{"geneCounts":{"proteinCoding":175,"total":175}}},"assemblyInfo":{"assemblyLevel":"Chromosome","assemblyMethod":"Nanopolish v. 0.13.2","assemblyName":"ASM2574254v1","assemblyStatus":"current","assemblyType":"haploid","releaseDate":"2022-11-08","sequencingTech":"Nanopore","submitter":"Molecular Biology, Microbiology, and Biochemistry, Southern Illinois University"},"assemblyStats":{"contigL50":1,"contigN50":116464,"gcCount":"64761","gcPercent":33.0,"numberOfComponentSequences":1,"numberOfContigs":4,"numberOfScaffolds":1,"scaffoldL50":1,"scaffoldN50":197083,"totalNumberOfChromosomes":1,"totalSequenceLength":"197083","totalUngappedLength":"196224"},"currentAccession":"GCA_025742545.2","organism":{"organismName":"Monkeypox virus","taxId":10244},"sourceDatabase":"SOURCE_DATABASE_GENBANK"}
{"accession":"GCA_025742555.2","annotationInfo":{"name":"Annotation submitted by Molecular Biology, Microbiology, and Biochemistry, Southern Illinois University","provider":"Molecular Biology, Microbiology, and Biochemistry, Southern Illinois University","releaseDate":"2022-11-08","stats":{"geneCounts":{"proteinCoding":175,"total":175}}},"assemblyInfo":{"assemblyLevel":"Chromosome","assemblyMethod":"Nanopolish v. 0.13.2","assemblyName":"ASM2574255v1","assemblyStatus":"current","assemblyType":"haploid","releaseDate":"2022-11-08","sequencingTech":"Nanopore","submitter":"Molecular Biology, Microbiology, and Biochemistry, Southern Illinois University"},"assemblyStats":{"contigL50":2,"contigN50":53963,"gcCount":"64443","gcPercent":33.0,"numberOfComponentSequences":1,"numberOfContigs":5,"numberOfScaffolds":1,"scaffoldL50":1,"scaffoldN50":197083,"totalNumberOfChromosomes":1,"totalSequenceLength":"197083","totalUngappedLength":"195212"},"currentAccession":"GCA_025742555.2","organism":{"organismName":"Monkeypox virus","taxId":10244},"sourceDatabase":"SOURCE_DATABASE_GENBANK"}
{"accession":"GCA_025742565.2","annotationInfo":{"name":"Annotation submitted by Molecular Biology, Microbiology, and Biochemistry, Southern Illinois University","provider":"Molecular Biology, Microbiology, and Biochemistry, Southern Illinois University","releaseDate":"2022-11-08","stats":{"geneCounts":{"proteinCoding":175,"total":175}}},"assemblyInfo":{"assemblyLevel":"Chromosome","assemblyMethod":"Nanopolish v. 0.13.2","assemblyName":"ASM2574256v1","assemblyStatus":"current","assemblyType":"haploid","releaseDate":"2022-11-08","sequencingTech":"Nanopore","submitter":"Molecular Biology, Microbiology, and Biochemistry, Southern Illinois University"},"assemblyStats":{"contigL50":2,"contigN50":53908,"gcCount":"64319","gcPercent":33.0,"numberOfComponentSequences":1,"numberOfContigs":6,"numberOfScaffolds":1,"scaffoldL50":1,"scaffoldN50":197083,"totalNumberOfChromosomes":1,"totalSequenceLength":"197083","totalUngappedLength":"194800"},"currentAccession":"GCA_025742565.2","organism":{"organismName":"Monkeypox virus","taxId":10244},"sourceDatabase":"SOURCE_DATABASE_GENBANK"}
{"accession":"GCA_025742575.2","annotationInfo":{"name":"Annotation submitted by Molecular Biology, Microbiology, and Biochemistry, Southern Illinois University","provider":"Molecular Biology, Microbiology, and Biochemistry, Southern Illinois University","releaseDate":"2022-11-08","stats":{"geneCounts":{"proteinCoding":165,"total":165}}},"assemblyInfo":{"assemblyLevel":"Chromosome","assemblyMethod":"Nanopolish v. 0.13.2","assemblyName":"ASM2574257v1","assemblyStatus":"current","assemblyType":"haploid","releaseDate":"2022-11-08","sequencingTech":"Nanopore","submitter":"Molecular Biology, Microbiology, and Biochemistry, Southern Illinois University"},"assemblyStats":{"contigL50":5,"contigN50":15949,"gcCount":"60523","gcPercent":33.0,"numberOfComponentSequences":1,"numberOfContigs":24,"numberOfScaffolds":1,"scaffoldL50":1,"scaffoldN50":197084,"totalNumberOfChromosomes":1,"totalSequenceLength":"197084","totalUngappedLength":"183445"},"currentAccession":"GCA_025742575.2","organism":{"organismName":"Monkeypox virus","taxId":10244},"sourceDatabase":"SOURCE_DATABASE_GENBANK"}
{"accession":"GCA_025742585.2","annotationInfo":{"name":"Annotation submitted by Molecular Biology, Microbiology, and Biochemistry, Southern Illinois University","provider":"Molecular Biology, Microbiology, and Biochemistry, Southern Illinois University","releaseDate":"2022-11-08","stats":{"geneCounts":{"proteinCoding":175,"total":175}}},"assemblyInfo":{"assemblyLevel":"Chromosome","assemblyMethod":"Nanopolish v. 0.13.2","assemblyName":"ASM2574258v1","assemblyStatus":"current","assemblyType":"haploid","releaseDate":"2022-11-08","sequencingTech":"Nanopore","submitter":"Molecular Biology, Microbiology, and Biochemistry, Southern Illinois University"},"assemblyStats":{"contigL50":1,"contigN50":116464,"gcCount":"64801","gcPercent":33.0,"numberOfComponentSequences":1,"numberOfContigs":4,"numberOfScaffolds":1,"scaffoldL50":1,"scaffoldN50":197083,"totalNumberOfChromosomes":1,"totalSequenceLength":"197083","totalUngappedLength":"196335"},"currentAccession":"GCA_025742585.2","organism":{"organismName":"Monkeypox virus","taxId":10244},"sourceDatabase":"SOURCE_DATABASE_GENBANK"}
{"accession":"GCA_025742595.1","annotationInfo":{"name":"Annotation submitted by Molecular Biology, Microbiology, and Biochemistry, Southern Illinois University","provider":"Molecular Biology, Microbiology, and Biochemistry, Southern Illinois University","releaseDate":"2022-09-27","stats":{"geneCounts":{"other":1,"proteinCoding":174,"total":175}}},"assemblyInfo":{"assemblyLevel":"Complete Genome","assemblyMethod":"Nanopolish v. 0.13.2","assemblyName":"ASM2574259v1","assemblyStatus":"current","assemblyType":"haploid","releaseDate":"2022-09-27","sequencingTech":"Nanopore","submitter":"Molecular Biology, Microbiology, and Biochemistry, Southern Illinois University"},"assemblyStats":{"contigL50":1,"contigN50":113861,"gcCount":"64903","gcPercent":33.0,"numberOfComponentSequences":1,"numberOfContigs":3,"numberOfScaffolds":1,"scaffoldL50":1,"scaffoldN50":197083,"totalNumberOfChromosomes":1,"totalSequenceLength":"197083","totalUngappedLength":"196691"},"currentAccession":"GCA_025742595.1","organism":{"organismName":"Monkeypox virus","taxId":10244},"sourceDatabase":"SOURCE_DATABASE_GENBANK"}
{"accession":"GCA_025742605.2","annotationInfo":{"name":"Annotation submitted by Molecular Biology, Microbiology, and Biochemistry, Southern Illinois University","provider":"Molecular Biology, Microbiology, and Biochemistry, Southern Illinois University","releaseDate":"2022-11-08","stats":{"geneCounts":{"proteinCoding":174,"total":174}}},"assemblyInfo":{"assemblyLevel":"Chromosome","assemblyMethod":"Nanopolish v. 0.13.2","assemblyName":"ASM2574260v1","assemblyStatus":"current","assemblyType":"haploid","releaseDate":"2022-11-08","sequencingTech":"Nanopore","submitter":"Molecular Biology, Microbiology, and Biochemistry, Southern Illinois University"},"assemblyStats":{"contigL50":2,"contigN50":51589,"gcCount":"64304","gcPercent":33.0,"numberOfComponentSequences":1,"numberOfContigs":7,"numberOfScaffolds":1,"scaffoldL50":1,"scaffoldN50":197083,"totalNumberOfChromosomes":1,"totalSequenceLength":"197083","totalUngappedLength":"194775"},"currentAccession":"GCA_025742605.2","organism":{"organismName":"Monkeypox virus","taxId":10244},"sourceDatabase":"SOURCE_DATABASE_GENBANK"}
{"accession":"GCA_025742615.2","annotationInfo":{"name":"Annotation submitted by Molecular Biology, Microbiology, and Biochemistry, Southern Illinois University","provider":"Molecular Biology, Microbiology, and Biochemistry, Southern Illinois University","releaseDate":"2022-11-08","stats":{"geneCounts":{"proteinCoding":174,"total":174}}},"assemblyInfo":{"assemblyLevel":"Chromosome","assemblyMethod":"Nanopolish v. 0.13.2","assemblyName":"ASM2574261v1","assemblyStatus":"current","assemblyType":"haploid","releaseDate":"2022-11-08","sequencingTech":"Nanopore","submitter":"Molecular Biology, Microbiology, and Biochemistry, Southern Illinois University"},"assemblyStats":{"contigL50":2,"contigN50":53911,"gcCount":"64095","gcPercent":33.0,"numberOfComponentSequences":1,"numberOfContigs":4,"numberOfScaffolds":1,"scaffoldL50":1,"scaffoldN50":197083,"totalNumberOfChromosomes":1,"totalSequenceLength":"197083","totalUngappedLength":"194153"},"currentAccession":"GCA_025742615.2","organism":{"organismName":"Monkeypox virus","taxId":10244},"sourceDatabase":"SOURCE_DATABASE_GENBANK"}
{"accession":"GCA_025742625.2","annotationInfo":{"name":"Annotation submitted by Molecular Biology, Microbiology, and Biochemistry, Southern Illinois University","provider":"Molecular Biology, Microbiology, and Biochemistry, Southern Illinois University","releaseDate":"2022-11-08","stats":{"geneCounts":{"proteinCoding":175,"total":175}}},"assemblyInfo":{"assemblyLevel":"Complete Genome","assemblyMethod":"Nanopolish v. 0.13.2","assemblyName":"ASM2574262v1","assemblyStatus":"current","assemblyType":"haploid","releaseDate":"2022-11-08","sequencingTech":"Nanopore","submitter":"Molecular Biology, Microbiology, and Biochemistry, Southern Illinois University"},"assemblyStats":{"contigL50":1,"contigN50":197083,"gcCount":"65037","gcPercent":33.0,"numberOfComponentSequences":1,"numberOfContigs":1,"numberOfScaffolds":1,"scaffoldL50":1,"scaffoldN50":197083,"totalNumberOfChromosomes":1,"totalSequenceLength":"197083","totalUngappedLength":"197083"},"currentAccession":"GCA_025742625.2","organism":{"organismName":"Monkeypox virus","taxId":10244},"sourceDatabase":"SOURCE_DATABASE_GENBANK"}
{"accession":"GCA_025742645.2","annotationInfo":{"name":"Annotation submitted by Molecular Biology, Microbiology, and Biochemistry, Southern Illinois University","provider":"Molecular Biology, Microbiology, and Biochemistry, Southern Illinois University","releaseDate":"2022-11-08","stats":{"geneCounts":{"proteinCoding":174,"total":174}}},"assemblyInfo":{"assemblyLevel":"Chromosome","assemblyMethod":"Nanopolish v. 0.13.2","assemblyName":"ASM2574264v1","assemblyStatus":"current","assemblyType":"haploid","releaseDate":"2022-11-08","sequencingTech":"Nanopore","submitter":"Molecular Biology, Microbiology, and Biochemistry, Southern Illinois University"},"assemblyStats":{"contigL50":2,"contigN50":51589,"gcCount":"64340","gcPercent":33.0,"numberOfComponentSequences":1,"numberOfContigs":7,"numberOfScaffolds":1,"scaffoldL50":1,"scaffoldN50":197083,"totalNumberOfChromosomes":1,"totalSequenceLength":"197083","totalUngappedLength":"194982"},"currentAccession":"GCA_025742645.2","organism":{"organismName":"Monkeypox virus","taxId":10244},"sourceDatabase":"SOURCE_DATABASE_GENBANK"}
{"accession":"GCA_025742655.2","annotationInfo":{"name":"Annotation submitted by Molecular Biology, Microbiology, and Biochemistry, Southern Illinois University","provider":"Molecular Biology, Microbiology, and Biochemistry, Southern Illinois University","releaseDate":"2022-11-08","stats":{"geneCounts":{"proteinCoding":175,"total":175}}},"assemblyInfo":{"assemblyLevel":"Complete Genome","assemblyMethod":"Nanopolish v. 0.13.2","assemblyName":"ASM2574265v1","assemblyStatus":"current","assemblyType":"haploid","releaseDate":"2022-11-08","sequencingTech":"Nanopore","submitter":"Molecular Biology, Microbiology, and Biochemistry, Southern Illinois University"},"assemblyStats":{"contigL50":1,"contigN50":197084,"gcCount":"65034","gcPercent":33.0,"numberOfComponentSequences":1,"numberOfContigs":1,"numberOfScaffolds":1,"scaffoldL50":1,"scaffoldN50":197084,"totalNumberOfChromosomes":1,"totalSequenceLength":"197084","totalUngappedLength":"197084"},"currentAccession":"GCA_025742655.2","organism":{"organismName":"Monkeypox virus","taxId":10244},"sourceDatabase":"SOURCE_DATABASE_GENBANK"}
{"accession":"GCA_025742665.2","annotationInfo":{"name":"Annotation submitted by Molecular Biology, Microbiology, and Biochemistry, Southern Illinois University","provider":"Molecular Biology, Microbiology, and Biochemistry, Southern Illinois University","releaseDate":"2022-11-08","stats":{"geneCounts":{"proteinCoding":172,"total":172}}},"assemblyInfo":{"assemblyLevel":"Chromosome","assemblyMethod":"Nanopolish v. 0.13.2","assemblyName":"ASM2574266v1","assemblyStatus":"current","assemblyType":"haploid","releaseDate":"2022-11-08","sequencingTech":"Nanopore","submitter":"Molecular Biology, Microbiology, and Biochemistry, Southern Illinois University"},"assemblyStats":{"contigL50":3,"contigN50":27237,"gcCount":"62511","gcPercent":33.0,"numberOfComponentSequences":1,"numberOfContigs":16,"numberOfScaffolds":1,"scaffoldL50":1,"scaffoldN50":197084,"totalNumberOfChromosomes":1,"totalSequenceLength":"197084","totalUngappedLength":"189634"},"currentAccession":"GCA_025742665.2","organism":{"organismName":"Monkeypox virus","taxId":10244},"sourceDatabase":"SOURCE_DATABASE_GENBANK"}
{"accession":"GCA_025742685.2","annotationInfo":{"name":"Annotation submitted by Molecular Biology, Microbiology, and Biochemistry, Southern Illinois University","provider":"Molecular Biology, Microbiology, and Biochemistry, Southern Illinois University","releaseDate":"2022-11-08","stats":{"geneCounts":{"proteinCoding":175,"total":175}}},"assemblyInfo":{"assemblyLevel":"Chromosome","assemblyMethod":"Nanopolish v. 0.13.2","assemblyName":"ASM2574268v1","assemblyStatus":"current","assemblyType":"haploid","releaseDate":"2022-11-08","sequencingTech":"Nanopore","submitter":"Molecular Biology, Microbiology, and Biochemistry, Southern Illinois University"},"assemblyStats":{"contigL50":1,"contigN50":113607,"gcCount":"64975","gcPercent":33.0,"numberOfComponentSequences":1,"numberOfContigs":4,"numberOfScaffolds":1,"scaffoldL50":1,"scaffoldN50":197083,"totalNumberOfChromosomes":1,"totalSequenceLength":"197083","totalUngappedLength":"196893"},"currentAccession":"GCA_025742685.2","organism":{"organismName":"Monkeypox virus","taxId":10244},"sourceDatabase":"SOURCE_DATABASE_GENBANK"}
{"accession":"GCA_025742695.2","annotationInfo":{"name":"Annotation submitted by Molecular Biology, Microbiology, and Biochemistry, Southern Illinois University","provider":"Molecular Biology, Microbiology, and Biochemistry, Southern Illinois University","releaseDate":"2022-11-08","stats":{"geneCounts":{"proteinCoding":173,"total":173}}},"assemblyInfo":{"assemblyLevel":"Chromosome","assemblyMethod":"Nanopolish v. 0.13.2","assemblyName":"ASM2574269v1","assemblyStatus":"current","assemblyType":"haploid","releaseDate":"2022-11-08","sequencingTech":"Nanopore","submitter":"Molecular Biology, Microbiology, and Biochemistry, Southern Illinois University"},"assemblyStats":{"contigL50":3,"contigN50":34419,"gcCount":"63929","gcPercent":33.0,"numberOfComponentSequences":1,"numberOfContigs":9,"numberOfScaffolds":1,"scaffoldL50":1,"scaffoldN50":197083,"totalNumberOfChromosomes":1,"totalSequenceLength":"197083","totalUngappedLength":"193717"},"currentAccession":"GCA_025742695.2","organism":{"organismName":"Monkeypox virus","taxId":10244},"sourceDatabase":"SOURCE_DATABASE_GENBANK"}
{"accession":"GCA_025742705.2","annotationInfo":{"name":"Annotation submitted by Molecular Biology, Microbiology, and Biochemistry, Southern Illinois University","provider":"Molecular Biology, Microbiology, and Biochemistry, Southern Illinois University","releaseDate":"2022-11-08","stats":{"geneCounts":{"proteinCoding":175,"total":175}}},"assemblyInfo":{"assemblyLevel":"Chromosome","assemblyMethod":"Nanopolish v. 0.13.2","assemblyName":"ASM2574270v1","assemblyStatus":"current","assemblyType":"haploid","releaseDate":"2022-11-08","sequencingTech":"Nanopore","submitter":"Molecular Biology, Microbiology, and Biochemistry, Southern Illinois University"},"assemblyStats":{"contigL50":2,"contigN50":62454,"gcCount":"64837","gcPercent":33.0,"numberOfComponentSequences":1,"numberOfContigs":5,"numberOfScaffolds":1,"scaffoldL50":1,"scaffoldN50":197083,"totalNumberOfChromosomes":1,"totalSequenceLength":"197083","totalUngappedLength":"196515"},"currentAccession":"GCA_025742705.2","organism":{"organismName":"Monkeypox virus","taxId":10244},"sourceDatabase":"SOURCE_DATABASE_GENBANK"}
{"accession":"GCA_025742725.2","annotationInfo":{"name":"Annotation submitted by Molecular Biology, Microbiology, and Biochemistry, Southern Illinois University","provider":"Molecular Biology, Microbiology, and Biochemistry, Southern Illinois University","releaseDate":"2022-11-08","stats":{"geneCounts":{"proteinCoding":175,"total":175}}},"assemblyInfo":{"assemblyLevel":"Chromosome","assemblyMethod":"Nanopolish v. 0.13.2","assemblyName":"ASM2574272v1","assemblyStatus":"current","assemblyType":"haploid","releaseDate":"2022-11-08","sequencingTech":"Nanopore","submitter":"Molecular Biology, Microbiology, and Biochemistry, Southern Illinois University"},"assemblyStats":{"contigL50":2,"contigN50":51589,"gcCount":"64805","gcPercent":33.0,"numberOfComponentSequences":1,"numberOfContigs":6,"numberOfScaffolds":1,"scaffoldL50":1,"scaffoldN50":197083,"totalNumberOfChromosomes":1,"totalSequenceLength":"197083","totalUngappedLength":"196331"},"currentAccession":"GCA_025742725.2","organism":{"organismName":"Monkeypox virus","taxId":10244},"sourceDatabase":"SOURCE_DATABASE_GENBANK"}
{"accession":"GCA_025742735.2","annotationInfo":{"name":"Annotation submitted by Molecular Biology, Microbiology, and Biochemistry, Southern Illinois University","provider":"Molecular Biology, Microbiology, and Biochemistry, Southern Illinois University","releaseDate":"2022-11-08","stats":{"geneCounts":{"proteinCoding":175,"total":175}}},"assemblyInfo":{"assemblyLevel":"Chromosome","assemblyMethod":"Nanopolish v. 0.13.2","assemblyName":"ASM2574273v1","assemblyStatus":"current","assemblyType":"haploid","releaseDate":"2022-11-08","sequencingTech":"Nanopore","submitter":"Molecular Biology, Microbiology, and Biochemistry, Southern Illinois University"},"assemblyStats":{"contigL50":2,"contigN50":62454,"gcCount":"64695","gcPercent":33.0,"numberOfComponentSequences":1,"numberOfContigs":5,"numberOfScaffolds":1,"scaffoldL50":1,"scaffoldN50":197083,"totalNumberOfChromosomes":1,"totalSequenceLength":"197083","totalUngappedLength":"195990"},"currentAccession":"GCA_025742735.2","organism":{"organismName":"Monkeypox virus","taxId":10244},"sourceDatabase":"SOURCE_DATABASE_GENBANK"}
{"accession":"GCA_025742745.2","annotationInfo":{"name":"Annotation submitted by Molecular Biology, Microbiology, and Biochemistry, Southern Illinois University","provider":"Molecular Biology, Microbiology, and Biochemistry, Southern Illinois University","releaseDate":"2022-11-08","stats":{"geneCounts":{"proteinCoding":175,"total":175}}},"assemblyInfo":{"assemblyLevel":"Chromosome","assemblyMethod":"Nanopolish v. 0.13.2","assemblyName":"ASM2574274v1","assemblyStatus":"current","assemblyType":"haploid","releaseDate":"2022-11-08","sequencingTech":"Nanopore","submitter":"Molecular Biology, Microbiology, and Biochemistry, Southern Illinois University"},"assemblyStats":{"contigL50":1,"contigN50":116464,"gcCount":"64941","gcPercent":33.0,"numberOfComponentSequences":1,"numberOfContigs":2,"numberOfScaffolds":1,"scaffoldL50":1,"scaffoldN50":197083,"totalNumberOfChromosomes":1,"totalSequenceLength":"197083","totalUngappedLength":"196787"},"currentAccession":"GCA_025742745.2","organism":{"organismName":"Monkeypox virus","taxId":10244},"sourceDatabase":"SOURCE_DATABASE_GENBANK"}
{"accession":"GCA_025742755.2","annotationInfo":{"name":"Annotation submitted by Molecular Biology, Microbiology, and Biochemistry, Southern Illinois University","provider":"Molecular Biology, Microbiology, and Biochemistry, Southern Illinois University","releaseDate":"2022-11-08","stats":{"geneCounts":{"other":1,"proteinCoding":164,"total":165}}},"assemblyInfo":{"assemblyLevel":"Chromosome","assemblyMethod":"Nanopolish v. 0.13.2","assemblyName":"ASM2574275v1","assemblyStatus":"current","assemblyType":"haploid","releaseDate":"2022-11-08","sequencingTech":"Nanopore","submitter":"Molecular Biology, Microbiology, and Biochemistry, Southern Illinois University"},"assemblyStats":{"contigL50":5,"contigN50":13739,"gcCount":"60465","gcPercent":33.0,"numberOfComponentSequences":1,"numberOfContigs":26,"numberOfScaffolds":1,"scaffoldL50":1,"scaffoldN50":197084,"totalNumberOfChromosomes":1,"totalSequenceLength":"197084","totalUngappedLength":"183254"},"currentAccession":"GCA_025742755.2","organism":{"organismName":"Monkeypox virus","taxId":10244},"sourceDatabase":"SOURCE_DATABASE_GENBANK"}
{"accession":"GCA_025742765.2","annotationInfo":{"name":"Annotation submitted by Molecular Biology, Microbiology, and Biochemistry, Southern Illinois University","provider":"Molecular Biology, Microbiology, and Biochemistry, Southern Illinois University","releaseDate":"2022-11-08","stats":{"geneCounts":{"proteinCoding":175,"total":175}}},"assemblyInfo":{"assemblyLevel":"Chromosome","assemblyMethod":"Nanopolish v. 0.13.2","assemblyName":"ASM2574276v1","assemblyStatus":"current","assemblyType":"haploid","releaseDate":"2022-11-08","sequencingTech":"Nanopore","submitter":"Molecular Biology, Microbiology, and Biochemistry, Southern Illinois University"},"assemblyStats":{"contigL50":1,"contigN50":116464,"gcCount":"65026","gcPercent":33.0,"numberOfComponentSequences":1,"numberOfContigs":2,"numberOfScaffolds":1,"scaffoldL50":1,"scaffoldN50":197083,"totalNumberOfChromosomes":1,"totalSequenceLength":"197083","totalUngappedLength":"197062"},"currentAccession":"GCA_025742765.2","organism":{"organismName":"Monkeypox virus","taxId":10244},"sourceDatabase":"SOURCE_DATABASE_GENBANK"}
{"accession":"GCA_025742775.2","annotationInfo":{"name":"Annotation submitted by Molecular Biology, Microbiology, and Biochemistry, Southern Illinois University","provider":"Molecular Biology, Microbiology, and Biochemistry, Southern Illinois University","releaseDate":"2022-11-08","stats":{"geneCounts":{"proteinCoding":175,"total":175}}},"assemblyInfo":{"assemblyLevel":"Chromosome","assemblyMethod":"Nanopolish v. 0.13.2","assemblyName":"ASM2574277v1","assemblyStatus":"current","assemblyType":"haploid","releaseDate":"2022-11-08","sequencingTech":"Nanopore","submitter":"Molecular Biology, Microbiology, and Biochemistry, Southern Illinois University"},"assemblyStats":{"contigL50":2,"contigN50":39954,"gcCount":"64269","gcPercent":33.0,"numberOfComponentSequences":1,"numberOfContigs":9,"numberOfScaffolds":1,"scaffoldL50":1,"scaffoldN50":197083,"totalNumberOfChromosomes":1,"totalSequenceLength":"197083","totalUngappedLength":"194688"},"currentAccession":"GCA_025742775.2","organism":{"organismName":"Monkeypox virus","taxId":10244},"sourceDatabase":"SOURCE_DATABASE_GENBANK"}
{"accession":"GCA_025742785.2","annotationInfo":{"name":"Annotation submitted by Molecular Biology, Microbiology, and Biochemistry, Southern Illinois University","provider":"Molecular Biology, Microbiology, and Biochemistry, Southern Illinois University","releaseDate":"2022-11-08","stats":{"geneCounts":{"proteinCoding":174,"total":174}}},"assemblyInfo":{"assemblyLevel":"Chromosome","assemblyMethod":"Nanopolish v. 0.13.2","assemblyName":"ASM2574278v1","assemblyStatus":"current","assemblyType":"haploid","releaseDate":"2022-11-08","sequencingTech":"Nanopore","submitter":"Molecular Biology, Microbiology, and Biochemistry, Southern Illinois University"},"assemblyStats":{"contigL50":3,"contigN50":32249,"gcCount":"63600","gcPercent":33.0,"numberOfComponentSequences":1,"numberOfContigs":11,"numberOfScaffolds":1,"scaffoldL50":1,"scaffoldN50":197084,"totalNumberOfChromosomes":1,"totalSequenceLength":"197084","totalUngappedLength":"192833"},"currentAccession":"GCA_025742785.2","organism":{"organismName":"Monkeypox virus","taxId":10244},"sourceDatabase":"SOURCE_DATABASE_GENBANK"}
{"accession":"GCA_025742795.2","annotationInfo":{"name":"Annotation submitted by Molecular Biology, Microbiology, and Biochemistry, Southern Illinois University","provider":"Molecular Biology, Microbiology, and Biochemistry, Southern Illinois University","releaseDate":"2022-11-08","stats":{"geneCounts":{"other":1,"proteinCoding":174,"total":175}}},"assemblyInfo":{"assemblyLevel":"Chromosome","assemblyMethod":"Nanopolish v. 0.13.2","assemblyName":"ASM2574279v1","assemblyStatus":"current","assemblyType":"haploid","releaseDate":"2022-11-08","sequencingTech":"Nanopore","submitter":"Molecular Biology, Microbiology, and Biochemistry, Southern Illinois University"},"assemblyStats":{"contigL50":1,"contigN50":111087,"gcCount":"64592","gcPercent":33.0,"numberOfComponentSequences":1,"numberOfContigs":7,"numberOfScaffolds":1,"scaffoldL50":1,"scaffoldN50":197084,"totalNumberOfChromosomes":1,"totalSequenceLength":"197084","totalUngappedLength":"195789"},"currentAccession":"GCA_025742795.2","organism":{"organismName":"Monkeypox virus","taxId":10244},"sourceDatabase":"SOURCE_DATABASE_GENBANK"}
{"accession":"GCA_025742805.2","annotationInfo":{"name":"Annotation submitted by Molecular Biology, Microbiology, and Biochemistry, Southern Illinois University","provider":"Molecular Biology, Microbiology, and Biochemistry, Southern Illinois University","releaseDate":"2022-11-08","stats":{"geneCounts":{"proteinCoding":175,"total":175}}},"assemblyInfo":{"assemblyLevel":"Chromosome","assemblyMethod":"Nanopolish v. 0.13.2","assemblyName":"ASM2574280v1","assemblyStatus":"current","assemblyType":"haploid","releaseDate":"2022-11-08","sequencingTech":"Nanopore","submitter":"Molecular Biology, Microbiology, and Biochemistry, Southern Illinois University"},"assemblyStats":{"contigL50":2,"contigN50":62454,"gcCount":"64736","gcPercent":33.0,"numberOfComponentSequences":1,"numberOfContigs":4,"numberOfScaffolds":1,"scaffoldL50":1,"scaffoldN50":197083,"totalNumberOfChromosomes":1,"totalSequenceLength":"197083","totalUngappedLength":"196124"},"currentAccession":"GCA_025742805.2","organism":{"organismName":"Monkeypox virus","taxId":10244},"sourceDatabase":"SOURCE_DATABASE_GENBANK"}
{"accession":"GCA_025742815.2","annotationInfo":{"name":"Annotation submitted by Molecular Biology, Microbiology, and Biochemistry, Southern Illinois University","provider":"Molecular Biology, Microbiology, and Biochemistry, Southern Illinois University","releaseDate":"2022-11-08","stats":{"geneCounts":{"other":1,"proteinCoding":174,"total":175}}},"assemblyInfo":{"assemblyLevel":"Complete Genome","assemblyMethod":"Nanopolish v. 0.13.2","assemblyName":"ASM2574281v1","assemblyStatus":"current","assemblyType":"haploid","releaseDate":"2022-11-08","sequencingTech":"Nanopore","submitter":"Molecular Biology, Microbiology, and Biochemistry, Southern Illinois University"},"assemblyStats":{"contigL50":1,"contigN50":197085,"gcCount":"65038","gcPercent":33.0,"numberOfComponentSequences":1,"numberOfContigs":1,"numberOfScaffolds":1,"scaffoldL50":1,"scaffoldN50":197085,"totalNumberOfChromosomes":1,"totalSequenceLength":"197085","totalUngappedLength":"197085"},"currentAccession":"GCA_025742815.2","organism":{"organismName":"Monkeypox virus","taxId":10244},"sourceDatabase":"SOURCE_DATABASE_GENBANK"}
{"accession":"GCA_025742825.2","annotationInfo":{"name":"Annotation submitted by Molecular Biology, Microbiology, and Biochemistry, Southern Illinois University","provider":"Molecular Biology, Microbiology, and Biochemistry, Southern Illinois University","releaseDate":"2022-11-08","stats":{"geneCounts":{"proteinCoding":175,"total":175}}},"assemblyInfo":{"assemblyLevel":"Chromosome","assemblyMethod":"Nanopolish v. 0.13.2","assemblyName":"ASM2574282v1","assemblyStatus":"current","assemblyType":"haploid","releaseDate":"2022-11-08","sequencingTech":"Nanopore","submitter":"Molecular Biology, Microbiology, and Biochemistry, Southern Illinois University"},"assemblyStats":{"contigL50":2,"contigN50":62454,"gcCount":"64676","gcPercent":33.0,"numberOfComponentSequences":1,"numberOfContigs":7,"numberOfScaffolds":1,"scaffoldL50":1,"scaffoldN50":197083,"totalNumberOfChromosomes":1,"totalSequenceLength":"197083","totalUngappedLength":"196051"},"currentAccession":"GCA_025742825.2","organism":{"organismName":"Monkeypox virus","taxId":10244},"sourceDatabase":"SOURCE_DATABASE_GENBANK"}
{"accession":"GCA_025742835.2","annotationInfo":{"name":"Annotation submitted by Molecular Biology, Microbiology, and Biochemistry, Southern Illinois University","provider":"Molecular Biology, Microbiology, and Biochemistry, Southern Illinois University","releaseDate":"2022-11-08","stats":{"geneCounts":{"proteinCoding":175,"total":175}}},"assemblyInfo":{"assemblyLevel":"Complete Genome","assemblyMethod":"Nanopolish v. 0.13.2","assemblyName":"ASM2574283v1","assemblyStatus":"current","assemblyType":"haploid","releaseDate":"2022-11-08","sequencingTech":"Nanopore","submitter":"Molecular Biology, Microbiology, and Biochemistry, Southern Illinois University"},"assemblyStats":{"contigL50":1,"contigN50":197083,"gcCount":"65026","gcPercent":33.0,"numberOfComponentSequences":1,"numberOfContigs":1,"numberOfScaffolds":1,"scaffoldL50":1,"scaffoldN50":197083,"totalNumberOfChromosomes":1,"totalSequenceLength":"197083","totalUngappedLength":"197083"},"currentAccession":"GCA_025742835.2","organism":{"organismName":"Monkeypox virus","taxId":10244},"sourceDatabase":"SOURCE_DATABASE_GENBANK"}
{"accession":"GCA_025742845.2","annotationInfo":{"name":"Annotation submitted by Molecular Biology, Microbiology, and Biochemistry, Southern Illinois University","provider":"Molecular Biology, Microbiology, and Biochemistry, Southern Illinois University","releaseDate":"2022-11-08","stats":{"geneCounts":{"proteinCoding":175,"total":175}}},"assemblyInfo":{"assemblyLevel":"Chromosome","assemblyMethod":"Nanopolish v. 0.13.2","assemblyName":"ASM2574284v1","assemblyStatus":"current","assemblyType":"haploid","releaseDate":"2022-11-08","sequencingTech":"Nanopore","submitter":"Molecular Biology, Microbiology, and Biochemistry, Southern Illinois University"},"assemblyStats":{"contigL50":1,"contigN50":116464,"gcCount":"64927","gcPercent":33.0,"numberOfComponentSequences":1,"numberOfContigs":2,"numberOfScaffolds":1,"scaffoldL50":1,"scaffoldN50":197083,"totalNumberOfChromosomes":1,"totalSequenceLength":"197083","totalUngappedLength":"196736"},"currentAccession":"GCA_025742845.2","organism":{"organismName":"Monkeypox virus","taxId":10244},"sourceDatabase":"SOURCE_DATABASE_GENBANK"}
{"accession":"GCA_025742855.2","annotationInfo":{"name":"Annotation submitted by Molecular Biology, Microbiology, and Biochemistry, Southern Illinois University","provider":"Molecular Biology, Microbiology, and Biochemistry, Southern Illinois University","releaseDate":"2022-11-08","stats":{"geneCounts":{"proteinCoding":174,"total":174}}},"assemblyInfo":{"assemblyLevel":"Chromosome","assemblyMethod":"Nanopolish v. 0.13.2","assemblyName":"ASM2574285v1","assemblyStatus":"current","assemblyType":"haploid","releaseDate":"2022-11-08","sequencingTech":"Nanopore","submitter":"Molecular Biology, Microbiology, and Biochemistry, Southern Illinois University"},"assemblyStats":{"contigL50":1,"contigN50":187323,"gcCount":"64080","gcPercent":33.0,"numberOfComponentSequences":1,"numberOfContigs":4,"numberOfScaffolds":1,"scaffoldL50":1,"scaffoldN50":197084,"totalNumberOfChromosomes":1,"totalSequenceLength":"197084","totalUngappedLength":"193857"},"currentAccession":"GCA_025742855.2","organism":{"organismName":"Monkeypox virus","taxId":10244},"sourceDatabase":"SOURCE_DATABASE_GENBANK"}
{"accession":"GCA_025742865.2","annotationInfo":{"name":"Annotation submitted by Molecular Biology, Microbiology, and Biochemistry, Southern Illinois University","provider":"Molecular Biology, Microbiology, and Biochemistry, Southern Illinois University","releaseDate":"2022-11-08","stats":{"geneCounts":{"proteinCoding":175,"total":175}}},"assemblyInfo":{"assemblyLevel":"Chromosome","assemblyMethod":"Nanopolish v. 0.13.2","assemblyName":"ASM2574286v1","assemblyStatus":"current","assemblyType":"haploid","releaseDate":"2022-11-08","sequencingTech":"Nanopore","submitter":"Molecular Biology, Microbiology, and Biochemistry, Southern Illinois University"},"assemblyStats":{"contigL50":1,"contigN50":116465,"gcCount":"64919","gcPercent":33.0,"numberOfComponentSequences":1,"numberOfContigs":3,"numberOfScaffolds":1,"scaffoldL50":1,"scaffoldN50":197084,"totalNumberOfChromosomes":1,"totalSequenceLength":"197084","totalUngappedLength":"196715"},"currentAccession":"GCA_025742865.2","organism":{"organismName":"Monkeypox virus","taxId":10244},"sourceDatabase":"SOURCE_DATABASE_GENBANK"}
{"accession":"GCA_025742875.2","annotationInfo":{"name":"Annotation submitted by Molecular Biology, Microbiology, and Biochemistry, Southern Illinois University","provider":"Molecular Biology, Microbiology, and Biochemistry, Southern Illinois University","releaseDate":"2022-11-08","stats":{"geneCounts":{"proteinCoding":175,"total":175}}},"assemblyInfo":{"assemblyLevel":"Chromosome","assemblyMethod":"Nanopolish v. 0.13.2","assemblyName":"ASM2574287v1","assemblyStatus":"current","assemblyType":"haploid","releaseDate":"2022-11-08","sequencingTech":"Nanopore","submitter":"Molecular Biology, Microbiology, and Biochemistry, Southern Illinois University"},"assemblyStats":{"contigL50":1,"contigN50":116464,"gcCount":"64972","gcPercent":33.0,"numberOfComponentSequences":1,"numberOfContigs":2,"numberOfScaffolds":1,"scaffoldL50":1,"scaffoldN50":197083,"totalNumberOfChromosomes":1,"totalSequenceLength":"197083","totalUngappedLength":"196866"},"currentAccession":"GCA_025742875.2","organism":{"organismName":"Monkeypox virus","taxId":10244},"sourceDatabase":"SOURCE_DATABASE_GENBANK"}
{"accession":"GCA_025742885.2","annotationInfo":{"name":"Annotation submitted by Molecular Biology, Microbiology, and Biochemistry, Southern Illinois University","provider":"Molecular Biology, Microbiology, and Biochemistry, Southern Illinois University","releaseDate":"2022-11-08","stats":{"geneCounts":{"proteinCoding":175,"total":175}}},"assemblyInfo":{"assemblyLevel":"Complete Genome","assemblyMethod":"Nanopolish v. 0.13.2","assemblyName":"ASM2574288v1","assemblyStatus":"current","assemblyType":"haploid","releaseDate":"2022-11-08","sequencingTech":"Nanopore","submitter":"Molecular Biology, Microbiology, and Biochemistry, Southern Illinois University"},"assemblyStats":{"contigL50":1,"contigN50":197083,"gcCount":"65035","gcPercent":33.0,"numberOfComponentSequences":1,"numberOfContigs":1,"numberOfScaffolds":1,"scaffoldL50":1,"scaffoldN50":197083,"totalNumberOfChromosomes":1,"totalSequenceLength":"197083","totalUngappedLength":"197083"},"currentAccession":"GCA_025742885.2","organism":{"organismName":"Monkeypox virus","taxId":10244},"sourceDatabase":"SOURCE_DATABASE_GENBANK"}
{"accession":"GCA_025742895.2","annotationInfo":{"name":"Annotation submitted by Molecular Biology, Microbiology, and Biochemistry, Southern Illinois University","provider":"Molecular Biology, Microbiology, and Biochemistry, Southern Illinois University","releaseDate":"2022-11-08","stats":{"geneCounts":{"proteinCoding":175,"total":175}}},"assemblyInfo":{"assemblyLevel":"Chromosome","assemblyMethod":"Nanopolish v. 0.13.2","assemblyName":"ASM2574289v1","assemblyStatus":"current","assemblyType":"haploid","releaseDate":"2022-11-08","sequencingTech":"Nanopore","submitter":"Molecular Biology, Microbiology, and Biochemistry, Southern Illinois University"},"assemblyStats":{"contigL50":1,"contigN50":116464,"gcCount":"64937","gcPercent":33.0,"numberOfComponentSequences":1,"numberOfContigs":2,"numberOfScaffolds":1,"scaffoldL50":1,"scaffoldN50":197083,"totalNumberOfChromosomes":1,"totalSequenceLength":"197083","totalUngappedLength":"196756"},"currentAccession":"GCA_025742895.2","organism":{"organismName":"Monkeypox virus","taxId":10244},"sourceDatabase":"SOURCE_DATABASE_GENBANK"}
{"accession":"GCA_025742905.2","annotationInfo":{"name":"Annotation submitted by Molecular Biology, Microbiology, and Biochemistry, Southern Illinois University","provider":"Molecular Biology, Microbiology, and Biochemistry, Southern Illinois University","releaseDate":"2022-11-08","stats":{"geneCounts":{"proteinCoding":175,"total":175}}},"assemblyInfo":{"assemblyLevel":"Complete Genome","assemblyMethod":"Nanopolish v. 0.13.2","assemblyName":"ASM2574290v1","assemblyStatus":"current","assemblyType":"haploid","releaseDate":"2022-11-08","sequencingTech":"Nanopore","submitter":"Molecular Biology, Microbiology, and Biochemistry, Southern Illinois University"},"assemblyStats":{"contigL50":1,"contigN50":197083,"gcCount":"65034","gcPercent":33.0,"numberOfComponentSequences":1,"numberOfContigs":1,"numberOfScaffolds":1,"scaffoldL50":1,"scaffoldN50":197083,"totalNumberOfChromosomes":1,"totalSequenceLength":"197083","totalUngappedLength":"197083"},"currentAccession":"GCA_025742905.2","organism":{"organismName":"Monkeypox virus","taxId":10244},"sourceDatabase":"SOURCE_DATABASE_GENBANK"}
{"accession":"GCA_025742915.2","annotationInfo":{"name":"Annotation submitted by Molecular Biology, Microbiology, and Biochemistry, Southern Illinois University","provider":"Molecular Biology, Microbiology, and Biochemistry, Southern Illinois University","releaseDate":"2022-11-08","stats":{"geneCounts":{"proteinCoding":175,"total":175}}},"assemblyInfo":{"assemblyLevel":"Complete Genome","assemblyMethod":"Nanopolish v. 0.13.2","assemblyName":"ASM2574291v1","assemblyStatus":"current","assemblyType":"haploid","releaseDate":"2022-11-08","sequencingTech":"Nanopore","submitter":"Molecular Biology, Microbiology, and Biochemistry, Southern Illinois University"},"assemblyStats":{"contigL50":1,"contigN50":197083,"gcCount":"65035","gcPercent":33.0,"numberOfComponentSequences":1,"numberOfContigs":1,"numberOfScaffolds":1,"scaffoldL50":1,"scaffoldN50":197083,"totalNumberOfChromosomes":1,"totalSequenceLength":"197083","totalUngappedLength":"197083"},"currentAccession":"GCA_025742915.2","organism":{"organismName":"Monkeypox virus","taxId":10244},"sourceDatabase":"SOURCE_DATABASE_GENBANK"}
{"accession":"GCA_025742925.2","annotationInfo":{"name":"Annotation submitted by Molecular Biology, Microbiology, and Biochemistry, Southern Illinois University","provider":"Molecular Biology, Microbiology, and Biochemistry, Southern Illinois University","releaseDate":"2022-11-08","stats":{"geneCounts":{"proteinCoding":175,"total":175}}},"assemblyInfo":{"assemblyLevel":"Complete Genome","assemblyMethod":"Nanopolish v. 0.13.2","assemblyName":"ASM2574292v1","assemblyStatus":"current","assemblyType":"haploid","releaseDate":"2022-11-08","sequencingTech":"Nanopore","submitter":"Molecular Biology, Microbiology, and Biochemistry, Southern Illinois University"},"assemblyStats":{"contigL50":1,"contigN50":197083,"gcCount":"65032","gcPercent":33.0,"numberOfComponentSequences":1,"numberOfContigs":1,"numberOfScaffolds":1,"scaffoldL50":1,"scaffoldN50":197083,"totalNumberOfChromosomes":1,"totalSequenceLength":"197083","totalUngappedLength":"197083"},"currentAccession":"GCA_025742925.2","organism":{"organismName":"Monkeypox virus","taxId":10244},"sourceDatabase":"SOURCE_DATABASE_GENBANK"}
{"accession":"GCA_025742935.2","annotationInfo":{"name":"Annotation submitted by Molecular Biology, Microbiology, and Biochemistry, Southern Illinois University","provider":"Molecular Biology, Microbiology, and Biochemistry, Southern Illinois University","releaseDate":"2022-11-08","stats":{"geneCounts":{"proteinCoding":175,"total":175}}},"assemblyInfo":{"assemblyLevel":"Chromosome","assemblyMethod":"Nanopolish v. 0.13.2","assemblyName":"ASM2574293v1","assemblyStatus":"current","assemblyType":"haploid","releaseDate":"2022-11-08","sequencingTech":"Nanopore","submitter":"Molecular Biology, Microbiology, and Biochemistry, Southern Illinois University"},"assemblyStats":{"contigL50":2,"contigN50":62454,"gcCount":"64843","gcPercent":33.0,"numberOfComponentSequences":1,"numberOfContigs":5,"numberOfScaffolds":1,"scaffoldL50":1,"scaffoldN50":197083,"totalNumberOfChromosomes":1,"totalSequenceLength":"197083","totalUngappedLength":"196472"},"currentAccession":"GCA_025742935.2","organism":{"organismName":"Monkeypox virus","taxId":10244},"sourceDatabase":"SOURCE_DATABASE_GENBANK"}
{"accession":"GCA_025742945.2","annotationInfo":{"name":"Annotation submitted by Molecular Biology, Microbiology, and Biochemistry, Southern Illinois University","provider":"Molecular Biology, Microbiology, and Biochemistry, Southern Illinois University","releaseDate":"2022-11-08","stats":{"geneCounts":{"proteinCoding":173,"total":173}}},"assemblyInfo":{"assemblyLevel":"Chromosome","assemblyMethod":"Nanopolish v. 0.13.2","assemblyName":"ASM2574294v1","assemblyStatus":"current","assemblyType":"haploid","releaseDate":"2022-11-08","sequencingTech":"Nanopore","submitter":"Molecular Biology, Microbiology, and Biochemistry, Southern Illinois University"},"assemblyStats":{"contigL50":3,"contigN50":32294,"gcCount":"63504","gcPercent":33.0,"numberOfComponentSequences":1,"numberOfContigs":11,"numberOfScaffolds":1,"scaffoldL50":1,"scaffoldN50":197083,"totalNumberOfChromosomes":1,"totalSequenceLength":"197083","totalUngappedLength":"192377"},"currentAccession":"GCA_025742945.2","organism":{"organismName":"Monkeypox virus","taxId":10244},"sourceDatabase":"SOURCE_DATABASE_GENBANK"}
{"accession":"GCA_025742955.2","annotationInfo":{"name":"Annotation submitted by Molecular Biology, Microbiology, and Biochemistry, Southern Illinois University","provider":"Molecular Biology, Microbiology, and Biochemistry, Southern Illinois University","releaseDate":"2022-11-08","stats":{"geneCounts":{"proteinCoding":175,"total":175}}},"assemblyInfo":{"assemblyLevel":"Chromosome","assemblyMethod":"Nanopolish v. 0.13.2","assemblyName":"ASM2574295v1","assemblyStatus":"current","assemblyType":"haploid","releaseDate":"2022-11-08","sequencingTech":"Nanopore","submitter":"Molecular Biology, Microbiology, and Biochemistry, Southern Illinois University"},"assemblyStats":{"contigL50":2,"contigN50":62454,"gcCount":"64682","gcPercent":33.0,"numberOfComponentSequences":1,"numberOfContigs":5,"numberOfScaffolds":1,"scaffoldL50":1,"scaffoldN50":197084,"totalNumberOfChromosomes":1,"totalSequenceLength":"197084","totalUngappedLength":"196013"},"currentAccession":"GCA_025742955.2","organism":{"organismName":"Monkeypox virus","taxId":10244},"sourceDatabase":"SOURCE_DATABASE_GENBANK"}
{"accession":"GCA_025743035.2","annotationInfo":{"name":"Annotation submitted by Molecular Biology, Microbiology, and Biochemistry, Southern Illinois University","provider":"Molecular Biology, Microbiology, and Biochemistry, Southern Illinois University","releaseDate":"2022-11-08","stats":{"geneCounts":{"proteinCoding":174,"total":174}}},"assemblyInfo":{"assemblyLevel":"Chromosome","assemblyMethod":"Nanopolish v. 0.13.2","assemblyName":"ASM2574303v1","assemblyStatus":"current","assemblyType":"haploid","releaseDate":"2022-11-08","sequencingTech":"Nanopore","submitter":"Molecular Biology, Microbiology, and Biochemistry, Southern Illinois University"},"assemblyStats":{"contigL50":3,"contigN50":34694,"gcCount":"64203","gcPercent":33.0,"numberOfComponentSequences":1,"numberOfContigs":9,"numberOfScaffolds":1,"scaffoldL50":1,"scaffoldN50":197084,"totalNumberOfChromosomes":1,"totalSequenceLength":"197084","totalUngappedLength":"194470"},"currentAccession":"GCA_025743035.2","organism":{"organismName":"Monkeypox virus","taxId":10244},"sourceDatabase":"SOURCE_DATABASE_GENBANK"}
{"accession":"GCA_025743045.2","annotationInfo":{"name":"Annotation submitted by Molecular Biology, Microbiology, and Biochemistry, Southern Illinois University","provider":"Molecular Biology, Microbiology, and Biochemistry, Southern Illinois University","releaseDate":"2022-11-08","stats":{"geneCounts":{"proteinCoding":175,"total":175}}},"assemblyInfo":{"assemblyLevel":"Chromosome","assemblyMethod":"Nanopolish v. 0.13.2","assemblyName":"ASM2574304v1","assemblyStatus":"current","assemblyType":"haploid","releaseDate":"2022-11-08","sequencingTech":"Nanopore","submitter":"Molecular Biology, Microbiology, and Biochemistry, Southern Illinois University"},"assemblyStats":{"contigL50":2,"contigN50":62454,"gcCount":"64997","gcPercent":33.0,"numberOfComponentSequences":1,"numberOfContigs":3,"numberOfScaffolds":1,"scaffoldL50":1,"scaffoldN50":197084,"totalNumberOfChromosomes":1,"totalSequenceLength":"197084","totalUngappedLength":"196965"},"currentAccession":"GCA_025743045.2","organism":{"organismName":"Monkeypox virus","taxId":10244},"sourceDatabase":"SOURCE_DATABASE_GENBANK"}
{"accession":"GCA_025743055.2","annotationInfo":{"name":"Annotation submitted by Molecular Biology, Microbiology, and Biochemistry, Southern Illinois University","provider":"Molecular Biology, Microbiology, and Biochemistry, Southern Illinois University","releaseDate":"2022-11-08","stats":{"geneCounts":{"proteinCoding":166,"total":166}}},"assemblyInfo":{"assemblyLevel":"Chromosome","assemblyMethod":"Nanopolish v. 0.13.2","assemblyName":"ASM2574305v1","assemblyStatus":"current","assemblyType":"haploid","releaseDate":"2022-11-08","sequencingTech":"Nanopore","submitter":"Molecular Biology, Microbiology, and Biochemistry, Southern Illinois University"},"assemblyStats":{"contigL50":3,"contigN50":30082,"gcCount":"62050","gcPercent":33.0,"numberOfComponentSequences":1,"numberOfContigs":15,"numberOfScaffolds":1,"scaffoldL50":1,"scaffoldN50":197083,"totalNumberOfChromosomes":1,"totalSequenceLength":"197083","totalUngappedLength":"187981"},"currentAccession":"GCA_025743055.2","organism":{"organismName":"Monkeypox virus","taxId":10244},"sourceDatabase":"SOURCE_DATABASE_GENBANK"}
{"accession":"GCA_025743065.2","annotationInfo":{"name":"Annotation submitted by Molecular Biology, Microbiology, and Biochemistry, Southern Illinois University","provider":"Molecular Biology, Microbiology, and Biochemistry, Southern Illinois University","releaseDate":"2022-11-08","stats":{"geneCounts":{"proteinCoding":164,"total":164}}},"assemblyInfo":{"assemblyLevel":"Chromosome","assemblyMethod":"Nanopolish v. 0.13.2","assemblyName":"ASM2574306v1","assemblyStatus":"current","assemblyType":"haploid","releaseDate":"2022-11-08","sequencingTech":"Nanopore","submitter":"Molecular Biology, Microbiology, and Biochemistry, Southern Illinois University"},"assemblyStats":{"contigL50":6,"contigN50":13950,"gcCount":"61013","gcPercent":33.0,"numberOfComponentSequences":1,"numberOfContigs":23,"numberOfScaffolds":1,"scaffoldL50":1,"scaffoldN50":197083,"totalNumberOfChromosomes":1,"totalSequenceLength":"197083","totalUngappedLength":"184784"},"currentAccession":"GCA_025743065.2","organism":{"organismName":"Monkeypox virus","taxId":10244},"sourceDatabase":"SOURCE_DATABASE_GENBANK"}
{"accession":"GCA_025743075.1","annotationInfo":{"name":"Annotation submitted by Molecular Biology, Microbiology, and Biochemistry, Southern Illinois University","provider":"Molecular Biology, Microbiology, and Biochemistry, Southern Illinois University","releaseDate":"2022-09-27","stats":{"geneCounts":{"proteinCoding":175,"total":175}}},"assemblyInfo":{"assemblyLevel":"Complete Genome","assemblyMethod":"Nanopolish v. 0.13.2","assemblyName":"ASM2574307v1","assemblyStatus":"current","assemblyType":"haploid","releaseDate":"2022-09-27","sequencingTech":"Nanopore","submitter":"Molecular Biology, Microbiology, and Biochemistry, Southern Illinois University"},"assemblyStats":{"contigL50":1,"contigN50":197083,"gcCount":"65033","gcPercent":33.0,"numberOfComponentSequences":1,"numberOfContigs":1,"numberOfScaffolds":1,"scaffoldL50":1,"scaffoldN50":197083,"totalNumberOfChromosomes":1,"totalSequenceLength":"197083","totalUngappedLength":"197083"},"currentAccession":"GCA_025743075.1","organism":{"organismName":"Monkeypox virus","taxId":10244},"sourceDatabase":"SOURCE_DATABASE_GENBANK"}
{"accession":"GCA_025743085.2","annotationInfo":{"name":"Annotation submitted by Molecular Biology, Microbiology, and Biochemistry, Southern Illinois University","provider":"Molecular Biology, Microbiology, and Biochemistry, Southern Illinois University","releaseDate":"2022-11-08","stats":{"geneCounts":{"proteinCoding":171,"total":171}}},"assemblyInfo":{"assemblyLevel":"Chromosome","assemblyMethod":"Nanopolish v. 0.13.2","assemblyName":"ASM2574308v1","assemblyStatus":"current","assemblyType":"haploid","releaseDate":"2022-11-08","sequencingTech":"Nanopore","submitter":"Molecular Biology, Microbiology, and Biochemistry, Southern Illinois University"},"assemblyStats":{"contigL50":3,"contigN50":30225,"gcCount":"62803","gcPercent":33.0,"numberOfComponentSequences":1,"numberOfContigs":13,"numberOfScaffolds":1,"scaffoldL50":1,"scaffoldN50":197083,"totalNumberOfChromosomes":1,"totalSequenceLength":"197083","totalUngappedLength":"190171"},"currentAccession":"GCA_025743085.2","organism":{"organismName":"Monkeypox virus","taxId":10244},"sourceDatabase":"SOURCE_DATABASE_GENBANK"}
{"accession":"GCA_025743095.2","annotationInfo":{"name":"Annotation submitted by Molecular Biology, Microbiology, and Biochemistry, Southern Illinois University","provider":"Molecular Biology, Microbiology, and Biochemistry, Southern Illinois University","releaseDate":"2022-11-08","stats":{"geneCounts":{"proteinCoding":175,"total":175}}},"assemblyInfo":{"assemblyLevel":"Chromosome","assemblyMethod":"Nanopolish v. 0.13.2","assemblyName":"ASM2574309v1","assemblyStatus":"current","assemblyType":"haploid","releaseDate":"2022-11-08","sequencingTech":"Nanopore","submitter":"Molecular Biology, Microbiology, and Biochemistry, Southern Illinois University"},"assemblyStats":{"contigL50":2,"contigN50":51589,"gcCount":"64322","gcPercent":33.0,"numberOfComponentSequences":1,"numberOfContigs":7,"numberOfScaffolds":1,"scaffoldL50":1,"scaffoldN50":197083,"totalNumberOfChromosomes":1,"totalSequenceLength":"197083","totalUngappedLength":"194944"},"currentAccession":"GCA_025743095.2","organism":{"organismName":"Monkeypox virus","taxId":10244},"sourceDatabase":"SOURCE_DATABASE_GENBANK"}
{"accession":"GCA_025743105.1","annotationInfo":{"name":"Annotation submitted by Molecular Biology, Microbiology, and Biochemistry, Southern Illinois University","provider":"Molecular Biology, Microbiology, and Biochemistry, Southern Illinois University","releaseDate":"2022-09-27","stats":{"geneCounts":{"proteinCoding":168,"total":168}}},"assemblyInfo":{"assemblyLevel":"Complete Genome","assemblyMethod":"Nanopolish v. 0.13.2","assemblyName":"ASM2574310v1","assemblyStatus":"current","assemblyType":"haploid","releaseDate":"2022-09-27","sequencingTech":"Nanopore","submitter":"Molecular Biology, Microbiology, and Biochemistry, Southern Illinois University"},"assemblyStats":{"contigL50":4,"contigN50":19148,"gcCount":"61769","gcPercent":33.0,"numberOfComponentSequences":1,"numberOfContigs":17,"numberOfScaffolds":1,"scaffoldL50":1,"scaffoldN50":197083,"totalNumberOfChromosomes":1,"totalSequenceLength":"197083","totalUngappedLength":"187202"},"currentAccession":"GCA_025743105.1","organism":{"organismName":"Monkeypox virus","taxId":10244},"sourceDatabase":"SOURCE_DATABASE_GENBANK"}
{"accession":"GCA_025743115.1","annotationInfo":{"name":"Annotation submitted by Molecular Biology, Microbiology, and Biochemistry, Southern Illinois University","provider":"Molecular Biology, Microbiology, and Biochemistry, Southern Illinois University","releaseDate":"2022-09-27","stats":{"geneCounts":{"proteinCoding":175,"total":175}}},"assemblyInfo":{"assemblyLevel":"Complete Genome","assemblyMethod":"Nanopolish v. 0.13.2","assemblyName":"ASM2574311v1","assemblyStatus":"current","assemblyType":"haploid","releaseDate":"2022-09-27","sequencingTech":"Nanopore","submitter":"Molecular Biology, Microbiology, and Biochemistry, Southern Illinois University"},"assemblyStats":{"contigL50":2,"contigN50":62454,"gcCount":"64594","gcPercent":33.0,"numberOfComponentSequences":1,"numberOfContigs":5,"numberOfScaffolds":1,"scaffoldL50":1,"scaffoldN50":197083,"totalNumberOfChromosomes":1,"totalSequenceLength":"197083","totalUngappedLength":"195739"},"currentAccession":"GCA_025743115.1","organism":{"organismName":"Monkeypox virus","taxId":10244},"sourceDatabase":"SOURCE_DATABASE_GENBANK"}
{"accession":"GCA_025743125.1","annotationInfo":{"name":"Annotation submitted by Molecular Biology, Microbiology, and Biochemistry, Southern Illinois University","provider":"Molecular Biology, Microbiology, and Biochemistry, Southern Illinois University","releaseDate":"2022-09-27","stats":{"geneCounts":{"proteinCoding":175,"total":175}}},"assemblyInfo":{"assemblyLevel":"Complete Genome","assemblyMethod":"Nanopolish v. 0.13.2","assemblyName":"ASM2574312v1","assemblyStatus":"current","assemblyType":"haploid","releaseDate":"2022-09-27","sequencingTech":"Nanopore","submitter":"Molecular Biology, Microbiology, and Biochemistry, Southern Illinois University"},"assemblyStats":{"contigL50":2,"contigN50":39954,"gcCount":"63990","gcPercent":33.0,"numberOfComponentSequences":1,"numberOfContigs":10,"numberOfScaffolds":1,"scaffoldL50":1,"scaffoldN50":197083,"totalNumberOfChromosomes":1,"totalSequenceLength":"197083","totalUngappedLength":"193952"},"currentAccession":"GCA_025743125.1","organism":{"organismName":"Monkeypox virus","taxId":10244},"sourceDatabase":"SOURCE_DATABASE_GENBANK"}
{"accession":"GCA_025743135.2","annotationInfo":{"name":"Annotation submitted by Molecular Biology, Microbiology, and Biochemistry, Southern Illinois University","provider":"Molecular Biology, Microbiology, and Biochemistry, Southern Illinois University","releaseDate":"2022-11-08","stats":{"geneCounts":{"proteinCoding":173,"total":173}}},"assemblyInfo":{"assemblyLevel":"Chromosome","assemblyMethod":"Nanopolish v. 0.13.2","assemblyName":"ASM2574313v1","assemblyStatus":"current","assemblyType":"haploid","releaseDate":"2022-11-08","sequencingTech":"Nanopore","submitter":"Molecular Biology, Microbiology, and Biochemistry, Southern Illinois University"},"assemblyStats":{"contigL50":2,"contigN50":39954,"gcCount":"64173","gcPercent":33.0,"numberOfComponentSequences":1,"numberOfContigs":9,"numberOfScaffolds":1,"scaffoldL50":1,"scaffoldN50":197084,"totalNumberOfChromosomes":1,"totalSequenceLength":"197084","totalUngappedLength":"194488"},"currentAccession":"GCA_025743135.2","organism":{"organismName":"Monkeypox virus","taxId":10244},"sourceDatabase":"SOURCE_DATABASE_GENBANK"}
{"accession":"GCA_025743145.2","annotationInfo":{"name":"Annotation submitted by Molecular Biology, Microbiology, and Biochemistry, Southern Illinois University","provider":"Molecular Biology, Microbiology, and Biochemistry, Southern Illinois University","releaseDate":"2022-11-08","stats":{"geneCounts":{"proteinCoding":171,"total":171}}},"assemblyInfo":{"assemblyLevel":"Chromosome","assemblyMethod":"Nanopolish v. 0.13.2","assemblyName":"ASM2574314v1","assemblyStatus":"current","assemblyType":"haploid","releaseDate":"2022-11-08","sequencingTech":"Nanopore","submitter":"Molecular Biology, Microbiology, and Biochemistry, Southern Illinois University"},"assemblyStats":{"contigL50":3,"contigN50":30225,"gcCount":"62885","gcPercent":33.0,"numberOfComponentSequences":1,"numberOfContigs":12,"numberOfScaffolds":1,"scaffoldL50":1,"scaffoldN50":197084,"totalNumberOfChromosomes":1,"totalSequenceLength":"197084","totalUngappedLength":"190591"},"currentAccession":"GCA_025743145.2","organism":{"organismName":"Monkeypox virus","taxId":10244},"sourceDatabase":"SOURCE_DATABASE_GENBANK"}
{"accession":"GCA_025743155.2","annotationInfo":{"name":"Annotation submitted by Molecular Biology, Microbiology, and Biochemistry, Southern Illinois University","provider":"Molecular Biology, Microbiology, and Biochemistry, Southern Illinois University","releaseDate":"2022-11-08","stats":{"geneCounts":{"proteinCoding":173,"total":173}}},"assemblyInfo":{"assemblyLevel":"Chromosome","assemblyMethod":"Nanopolish v. 0.13.2","assemblyName":"ASM2574315v1","assemblyStatus":"current","assemblyType":"haploid","releaseDate":"2022-11-08","sequencingTech":"Nanopore","submitter":"Molecular Biology, Microbiology, and Biochemistry, Southern Illinois University"},"assemblyStats":{"contigL50":2,"contigN50":39954,"gcCount":"64106","gcPercent":33.0,"numberOfComponentSequences":1,"numberOfContigs":9,"numberOfScaffolds":1,"scaffoldL50":1,"scaffoldN50":197083,"totalNumberOfChromosomes":1,"totalSequenceLength":"197083","totalUngappedLength":"194196"},"currentAccession":"GCA_025743155.2","organism":{"organismName":"Monkeypox virus","taxId":10244},"sourceDatabase":"SOURCE_DATABASE_GENBANK"}
{"accession":"GCA_025743165.2","annotationInfo":{"name":"Annotation submitted by Molecular Biology, Microbiology, and Biochemistry, Southern Illinois University","provider":"Molecular Biology, Microbiology, and Biochemistry, Southern Illinois University","releaseDate":"2022-11-08","stats":{"geneCounts":{"proteinCoding":173,"total":173}}},"assemblyInfo":{"assemblyLevel":"Chromosome","assemblyMethod":"Nanopolish v. 0.13.2","assemblyName":"ASM2574316v1","assemblyStatus":"current","assemblyType":"haploid","releaseDate":"2022-11-08","sequencingTech":"Nanopore","submitter":"Molecular Biology, Microbiology, and Biochemistry, Southern Illinois University"},"assemblyStats":{"contigL50":3,"contigN50":30225,"gcCount":"63004","gcPercent":33.0,"numberOfComponentSequences":1,"numberOfContigs":13,"numberOfScaffolds":1,"scaffoldL50":1,"scaffoldN50":197083,"totalNumberOfChromosomes":1,"totalSequenceLength":"197083","totalUngappedLength":"190874"},"currentAccession":"GCA_025743165.2","organism":{"organismName":"Monkeypox virus","taxId":10244},"sourceDatabase":"SOURCE_DATABASE_GENBANK"}
{"accession":"GCA_025743175.2","annotationInfo":{"name":"Annotation submitted by Molecular Biology, Microbiology, and Biochemistry, Southern Illinois University","provider":"Molecular Biology, Microbiology, and Biochemistry, Southern Illinois University","releaseDate":"2022-11-08","stats":{"geneCounts":{"proteinCoding":175,"total":175}}},"assemblyInfo":{"assemblyLevel":"Complete Genome","assemblyMethod":"Nanopolish v. 0.13.2","assemblyName":"ASM2574317v1","assemblyStatus":"current","assemblyType":"haploid","releaseDate":"2022-11-08","sequencingTech":"Nanopore","submitter":"Molecular Biology, Microbiology, and Biochemistry, Southern Illinois University"},"assemblyStats":{"contigL50":1,"contigN50":197084,"gcCount":"65039","gcPercent":33.0,"numberOfComponentSequences":1,"numberOfContigs":1,"numberOfScaffolds":1,"scaffoldL50":1,"scaffoldN50":197084,"totalNumberOfChromosomes":1,"totalSequenceLength":"197084","totalUngappedLength":"197084"},"currentAccession":"GCA_025743175.2","organism":{"organismName":"Monkeypox virus","taxId":10244},"sourceDatabase":"SOURCE_DATABASE_GENBANK"}
{"accession":"GCA_025743185.2","annotationInfo":{"name":"Annotation submitted by Molecular Biology, Microbiology, and Biochemistry, Southern Illinois University","provider":"Molecular Biology, Microbiology, and Biochemistry, Southern Illinois University","releaseDate":"2022-11-08","stats":{"geneCounts":{"proteinCoding":175,"total":175}}},"assemblyInfo":{"assemblyLevel":"Complete Genome","assemblyMethod":"Nanopolish v. 0.13.2","assemblyName":"ASM2574318v1","assemblyStatus":"current","assemblyType":"haploid","releaseDate":"2022-11-08","sequencingTech":"Nanopore","submitter":"Molecular Biology, Microbiology, and Biochemistry, Southern Illinois University"},"assemblyStats":{"contigL50":1,"contigN50":197083,"gcCount":"65033","gcPercent":33.0,"numberOfComponentSequences":1,"numberOfContigs":1,"numberOfScaffolds":1,"scaffoldL50":1,"scaffoldN50":197083,"totalNumberOfChromosomes":1,"totalSequenceLength":"197083","totalUngappedLength":"197083"},"currentAccession":"GCA_025743185.2","organism":{"organismName":"Monkeypox virus","taxId":10244},"sourceDatabase":"SOURCE_DATABASE_GENBANK"}
{"accession":"GCA_025743195.2","annotationInfo":{"name":"Annotation submitted by Molecular Biology, Microbiology, and Biochemistry, Southern Illinois University","provider":"Molecular Biology, Microbiology, and Biochemistry, Southern Illinois University","releaseDate":"2022-11-08","stats":{"geneCounts":{"proteinCoding":166,"total":166}}},"assemblyInfo":{"assemblyLevel":"Chromosome","assemblyMethod":"Nanopolish v. 0.13.2","assemblyName":"ASM2574319v1","assemblyStatus":"current","assemblyType":"haploid","releaseDate":"2022-11-08","sequencingTech":"Nanopore","submitter":"Molecular Biology, Microbiology, and Biochemistry, Southern Illinois University"},"assemblyStats":{"contigL50":4,"contigN50":19003,"gcCount":"61415","gcPercent":33.0,"numberOfComponentSequences":1,"numberOfContigs":19,"numberOfScaffolds":1,"scaffoldL50":1,"scaffoldN50":197084,"totalNumberOfChromosomes":1,"totalSequenceLength":"197084","totalUngappedLength":"186015"},"currentAccession":"GCA_025743195.2","organism":{"organismName":"Monkeypox virus","taxId":10244},"sourceDatabase":"SOURCE_DATABASE_GENBANK"}
{"accession":"GCA_025743205.1","annotationInfo":{"name":"Annotation submitted by Molecular Biology, Microbiology, and Biochemistry, Southern Illinois University","provider":"Molecular Biology, Microbiology, and Biochemistry, Southern Illinois University","releaseDate":"2022-09-27","stats":{"geneCounts":{"proteinCoding":175,"total":175}}},"assemblyInfo":{"assemblyLevel":"Complete Genome","assemblyMethod":"Nanopolish v. 0.13.2","assemblyName":"ASM2574320v1","assemblyStatus":"current","assemblyType":"haploid","releaseDate":"2022-09-27","sequencingTech":"Nanopore","submitter":"Molecular Biology, Microbiology, and Biochemistry, Southern Illinois University"},"assemblyStats":{"contigL50":1,"contigN50":197083,"gcCount":"65032","gcPercent":33.0,"numberOfComponentSequences":1,"numberOfContigs":1,"numberOfScaffolds":1,"scaffoldL50":1,"scaffoldN50":197083,"totalNumberOfChromosomes":1,"totalSequenceLength":"197083","totalUngappedLength":"197083"},"currentAccession":"GCA_025743205.1","organism":{"organismName":"Monkeypox virus","taxId":10244},"sourceDatabase":"SOURCE_DATABASE_GENBANK"}
{"accession":"GCA_025743215.2","annotationInfo":{"name":"Annotation submitted by Molecular Biology, Microbiology, and Biochemistry, Southern Illinois University","provider":"Molecular Biology, Microbiology, and Biochemistry, Southern Illinois University","releaseDate":"2022-11-08","stats":{"geneCounts":{"proteinCoding":175,"total":175}}},"assemblyInfo":{"assemblyLevel":"Chromosome","assemblyMethod":"Nanopolish v. 0.13.2","assemblyName":"ASM2574321v1","assemblyStatus":"current","assemblyType":"haploid","releaseDate":"2022-11-08","sequencingTech":"Nanopore","submitter":"Molecular Biology, Microbiology, and Biochemistry, Southern Illinois University"},"assemblyStats":{"contigL50":2,"contigN50":53958,"gcCount":"64630","gcPercent":33.0,"numberOfComponentSequences":1,"numberOfContigs":6,"numberOfScaffolds":1,"scaffoldL50":1,"scaffoldN50":197083,"totalNumberOfChromosomes":1,"totalSequenceLength":"197083","totalUngappedLength":"195876"},"currentAccession":"GCA_025743215.2","organism":{"organismName":"Monkeypox virus","taxId":10244},"sourceDatabase":"SOURCE_DATABASE_GENBANK"}
{"accession":"GCA_025743225.2","annotationInfo":{"name":"Annotation submitted by Molecular Biology, Microbiology, and Biochemistry, Southern Illinois University","provider":"Molecular Biology, Microbiology, and Biochemistry, Southern Illinois University","releaseDate":"2022-11-08","stats":{"geneCounts":{"proteinCoding":174,"total":174}}},"assemblyInfo":{"assemblyLevel":"Chromosome","assemblyMethod":"Nanopolish v. 0.13.2","assemblyName":"ASM2574322v1","assemblyStatus":"current","assemblyType":"haploid","releaseDate":"2022-11-08","sequencingTech":"Nanopore","submitter":"Molecular Biology, Microbiology, and Biochemistry, Southern Illinois University"},"assemblyStats":{"contigL50":2,"contigN50":62454,"gcCount":"63949","gcPercent":33.0,"numberOfComponentSequences":1,"numberOfContigs":9,"numberOfScaffolds":1,"scaffoldL50":1,"scaffoldN50":197083,"totalNumberOfChromosomes":1,"totalSequenceLength":"197083","totalUngappedLength":"193848"},"currentAccession":"GCA_025743225.2","organism":{"organismName":"Monkeypox virus","taxId":10244},"sourceDatabase":"SOURCE_DATABASE_GENBANK"}
{"accession":"GCA_025743235.2","annotationInfo":{"name":"Annotation submitted by Molecular Biology, Microbiology, and Biochemistry, Southern Illinois University","provider":"Molecular Biology, Microbiology, and Biochemistry, Southern Illinois University","releaseDate":"2022-11-08","stats":{"geneCounts":{"proteinCoding":175,"total":175}}},"assemblyInfo":{"assemblyLevel":"Complete Genome","assemblyMethod":"Nanopolish v. 0.13.2","assemblyName":"ASM2574323v1","assemblyStatus":"current","assemblyType":"haploid","releaseDate":"2022-11-08","sequencingTech":"Nanopore","submitter":"Molecular Biology, Microbiology, and Biochemistry, Southern Illinois University"},"assemblyStats":{"contigL50":1,"contigN50":197083,"gcCount":"65037","gcPercent":33.0,"numberOfComponentSequences":1,"numberOfContigs":1,"numberOfScaffolds":1,"scaffoldL50":1,"scaffoldN50":197083,"totalNumberOfChromosomes":1,"totalSequenceLength":"197083","totalUngappedLength":"197083"},"currentAccession":"GCA_025743235.2","organism":{"organismName":"Monkeypox virus","taxId":10244},"sourceDatabase":"SOURCE_DATABASE_GENBANK"}
{"accession":"GCA_025743245.2","annotationInfo":{"name":"Annotation submitted by Molecular Biology, Microbiology, and Biochemistry, Southern Illinois University","provider":"Molecular Biology, Microbiology, and Biochemistry, Southern Illinois University","releaseDate":"2022-11-08","stats":{"geneCounts":{"proteinCoding":175,"total":175}}},"assemblyInfo":{"assemblyLevel":"Complete Genome","assemblyMethod":"Nanopolish v. 0.13.2","assemblyName":"ASM2574324v1","assemblyStatus":"current","assemblyType":"haploid","releaseDate":"2022-11-08","sequencingTech":"Nanopore","submitter":"Molecular Biology, Microbiology, and Biochemistry, Southern Illinois University"},"assemblyStats":{"contigL50":1,"contigN50":197084,"gcCount":"65036","gcPercent":33.0,"numberOfComponentSequences":1,"numberOfContigs":1,"numberOfScaffolds":1,"scaffoldL50":1,"scaffoldN50":197084,"totalNumberOfChromosomes":1,"totalSequenceLength":"197084","totalUngappedLength":"197084"},"currentAccession":"GCA_025743245.2","organism":{"organismName":"Monkeypox virus","taxId":10244},"sourceDatabase":"SOURCE_DATABASE_GENBANK"}
{"accession":"GCA_025743255.2","annotationInfo":{"name":"Annotation submitted by Molecular Biology, Microbiology, and Biochemistry, Southern Illinois University","provider":"Molecular Biology, Microbiology, and Biochemistry, Southern Illinois University","releaseDate":"2022-11-08","stats":{"geneCounts":{"proteinCoding":172,"total":172}}},"assemblyInfo":{"assemblyLevel":"Chromosome","assemblyMethod":"Nanopolish v. 0.13.2","assemblyName":"ASM2574325v1","assemblyStatus":"current","assemblyType":"haploid","releaseDate":"2022-11-08","sequencingTech":"Nanopore","submitter":"Molecular Biology, Microbiology, and Biochemistry, Southern Illinois University"},"assemblyStats":{"contigL50":2,"contigN50":39954,"gcCount":"63937","gcPercent":33.0,"numberOfComponentSequences":1,"numberOfContigs":8,"numberOfScaffolds":1,"scaffoldL50":1,"scaffoldN50":197083,"totalNumberOfChromosomes":1,"totalSequenceLength":"197083","totalUngappedLength":"193693"},"currentAccession":"GCA_025743255.2","organism":{"organismName":"Monkeypox virus","taxId":10244},"sourceDatabase":"SOURCE_DATABASE_GENBANK"}
{"accession":"GCA_025743265.2","annotationInfo":{"name":"Annotation submitted by Molecular Biology, Microbiology, and Biochemistry, Southern Illinois University","provider":"Molecular Biology, Microbiology, and Biochemistry, Southern Illinois University","releaseDate":"2022-11-08","stats":{"geneCounts":{"proteinCoding":175,"total":175}}},"assemblyInfo":{"assemblyLevel":"Complete Genome","assemblyMethod":"Nanopolish v. 0.13.2","assemblyName":"ASM2574326v1","assemblyStatus":"current","assemblyType":"haploid","releaseDate":"2022-11-08","sequencingTech":"Nanopore","submitter":"Molecular Biology, Microbiology, and Biochemistry, Southern Illinois University"},"assemblyStats":{"contigL50":1,"contigN50":197083,"gcCount":"65037","gcPercent":33.0,"numberOfComponentSequences":1,"numberOfContigs":1,"numberOfScaffolds":1,"scaffoldL50":1,"scaffoldN50":197083,"totalNumberOfChromosomes":1,"totalSequenceLength":"197083","totalUngappedLength":"197083"},"currentAccession":"GCA_025743265.2","organism":{"organismName":"Monkeypox virus","taxId":10244},"sourceDatabase":"SOURCE_DATABASE_GENBANK"}
{"accession":"GCA_025743275.1","annotationInfo":{"name":"Annotation submitted by Molecular Biology, Microbiology, and Biochemistry, Southern Illinois University","provider":"Molecular Biology, Microbiology, and Biochemistry, Southern Illinois University","releaseDate":"2022-09-27","stats":{"geneCounts":{"proteinCoding":175,"total":175}}},"assemblyInfo":{"assemblyLevel":"Complete Genome","assemblyMethod":"Nanopolish v. 0.13.2","assemblyName":"ASM2574327v1","assemblyStatus":"current","assemblyType":"haploid","releaseDate":"2022-09-27","sequencingTech":"Nanopore","submitter":"Molecular Biology, Microbiology, and Biochemistry, Southern Illinois University"},"assemblyStats":{"contigL50":1,"contigN50":197083,"gcCount":"65034","gcPercent":33.0,"numberOfComponentSequences":1,"numberOfContigs":1,"numberOfScaffolds":1,"scaffoldL50":1,"scaffoldN50":197083,"totalNumberOfChromosomes":1,"totalSequenceLength":"197083","totalUngappedLength":"197083"},"currentAccession":"GCA_025743275.1","organism":{"organismName":"Monkeypox virus","taxId":10244},"sourceDatabase":"SOURCE_DATABASE_GENBANK"}
{"accession":"GCA_025743285.2","annotationInfo":{"name":"Annotation submitted by Molecular Biology, Microbiology, and Biochemistry, Southern Illinois University","provider":"Molecular Biology, Microbiology, and Biochemistry, Southern Illinois University","releaseDate":"2022-11-08","stats":{"geneCounts":{"proteinCoding":175,"total":175}}},"assemblyInfo":{"assemblyLevel":"Complete Genome","assemblyMethod":"Nanopolish v. 0.13.2","assemblyName":"ASM2574328v1","assemblyStatus":"current","assemblyType":"haploid","releaseDate":"2022-11-08","sequencingTech":"Nanopore","submitter":"Molecular Biology, Microbiology, and Biochemistry, Southern Illinois University"},"assemblyStats":{"contigL50":1,"contigN50":197083,"gcCount":"65032","gcPercent":33.0,"numberOfComponentSequences":1,"numberOfContigs":1,"numberOfScaffolds":1,"scaffoldL50":1,"scaffoldN50":197083,"totalNumberOfChromosomes":1,"totalSequenceLength":"197083","totalUngappedLength":"197083"},"currentAccession":"GCA_025743285.2","organism":{"organismName":"Monkeypox virus","taxId":10244},"sourceDatabase":"SOURCE_DATABASE_GENBANK"}
{"accession":"GCA_025743295.2","annotationInfo":{"name":"Annotation submitted by Molecular Biology, Microbiology, and Biochemistry, Southern Illinois University","provider":"Molecular Biology, Microbiology, and Biochemistry, Southern Illinois University","releaseDate":"2022-11-08","stats":{"geneCounts":{"proteinCoding":175,"total":175}}},"assemblyInfo":{"assemblyLevel":"Chromosome","assemblyMethod":"Nanopolish v. 0.13.2","assemblyName":"ASM2574329v1","assemblyStatus":"current","assemblyType":"haploid","releaseDate":"2022-11-08","sequencingTech":"Nanopore","submitter":"Molecular Biology, Microbiology, and Biochemistry, Southern Illinois University"},"assemblyStats":{"contigL50":1,"contigN50":116464,"gcCount":"64911","gcPercent":33.0,"numberOfComponentSequences":1,"numberOfContigs":2,"numberOfScaffolds":1,"scaffoldL50":1,"scaffoldN50":197083,"totalNumberOfChromosomes":1,"totalSequenceLength":"197083","totalUngappedLength":"196673"},"currentAccession":"GCA_025743295.2","organism":{"organismName":"Monkeypox virus","taxId":10244},"sourceDatabase":"SOURCE_DATABASE_GENBANK"}
{"accession":"GCA_025743305.2","annotationInfo":{"name":"Annotation submitted by Molecular Biology, Microbiology, and Biochemistry, Southern Illinois University","provider":"Molecular Biology, Microbiology, and Biochemistry, Southern Illinois University","releaseDate":"2022-11-08","stats":{"geneCounts":{"proteinCoding":175,"total":175}}},"assemblyInfo":{"assemblyLevel":"Chromosome","assemblyMethod":"Nanopolish v. 0.13.2","assemblyName":"ASM2574330v1","assemblyStatus":"current","assemblyType":"haploid","releaseDate":"2022-11-08","sequencingTech":"Nanopore","submitter":"Molecular Biology, Microbiology, and Biochemistry, Southern Illinois University"},"assemblyStats":{"contigL50":1,"contigN50":116465,"gcCount":"64944","gcPercent":33.0,"numberOfComponentSequences":1,"numberOfContigs":3,"numberOfScaffolds":1,"scaffoldL50":1,"scaffoldN50":197084,"totalNumberOfChromosomes":1,"totalSequenceLength":"197084","totalUngappedLength":"196775"},"currentAccession":"GCA_025743305.2","organism":{"organismName":"Monkeypox virus","taxId":10244},"sourceDatabase":"SOURCE_DATABASE_GENBANK"}
{"accession":"GCA_025743315.2","annotationInfo":{"name":"Annotation submitted by Molecular Biology, Microbiology, and Biochemistry, Southern Illinois University","provider":"Molecular Biology, Microbiology, and Biochemistry, Southern Illinois University","releaseDate":"2022-11-08","stats":{"geneCounts":{"proteinCoding":175,"total":175}}},"assemblyInfo":{"assemblyLevel":"Complete Genome","assemblyMethod":"Nanopolish v. 0.13.2","assemblyName":"ASM2574331v1","assemblyStatus":"current","assemblyType":"haploid","releaseDate":"2022-11-08","sequencingTech":"Nanopore","submitter":"Molecular Biology, Microbiology, and Biochemistry, Southern Illinois University"},"assemblyStats":{"contigL50":1,"contigN50":197084,"gcCount":"65034","gcPercent":33.0,"numberOfComponentSequences":1,"numberOfContigs":1,"numberOfScaffolds":1,"scaffoldL50":1,"scaffoldN50":197084,"totalNumberOfChromosomes":1,"totalSequenceLength":"197084","totalUngappedLength":"197084"},"currentAccession":"GCA_025743315.2","organism":{"organismName":"Monkeypox virus","taxId":10244},"sourceDatabase":"SOURCE_DATABASE_GENBANK"}
{"accession":"GCA_025743325.1","annotationInfo":{"name":"Annotation submitted by Research and Evaluation, UKHSA","provider":"Research and Evaluation, UKHSA","releaseDate":"2022-09-27","stats":{"geneCounts":{"other":2,"proteinCoding":173,"total":175}}},"assemblyInfo":{"assemblyLevel":"Complete Genome","assemblyMethod":"bwa v. 0.7.17-r1188; samtools v. 1.6; Quasi-bam v. 2-10","assemblyName":"ASM2574332v1","assemblyStatus":"current","assemblyType":"haploid","releaseDate":"2022-09-27","sequencingTech":"Illumina","submitter":"Research and Evaluation, UKHSA"},"assemblyStats":{"contigL50":1,"contigN50":197190,"gcCount":"65077","gcPercent":33.0,"numberOfComponentSequences":1,"numberOfContigs":1,"numberOfScaffolds":1,"scaffoldL50":1,"scaffoldN50":197190,"totalNumberOfChromosomes":1,"totalSequenceLength":"197190","totalUngappedLength":"197190"},"currentAccession":"GCA_025743325.1","organism":{"organismName":"Monkeypox virus","taxId":10244},"sourceDatabase":"SOURCE_DATABASE_GENBANK"}
{"accession":"GCA_025743335.1","annotationInfo":{"name":"Annotation submitted by Research and Evaluation, UKHSA","provider":"Research and Evaluation, UKHSA","releaseDate":"2022-09-27","stats":{"geneCounts":{"other":1,"proteinCoding":174,"total":175}}},"assemblyInfo":{"assemblyLevel":"Complete Genome","assemblyMethod":"bwa v. 0.7.17-r1188; samtools v. 1.6; Quasi-bam v. 2-10","assemblyName":"ASM2574333v1","assemblyStatus":"current","assemblyType":"haploid","releaseDate":"2022-09-27","sequencingTech":"Illumina","submitter":"Research and Evaluation, UKHSA"},"assemblyStats":{"contigL50":1,"contigN50":197194,"gcCount":"65081","gcPercent":33.0,"numberOfComponentSequences":1,"numberOfContigs":1,"numberOfScaffolds":1,"scaffoldL50":1,"scaffoldN50":197194,"totalNumberOfChromosomes":1,"totalSequenceLength":"197194","totalUngappedLength":"197194"},"currentAccession":"GCA_025743335.1","organism":{"organismName":"Monkeypox virus","taxId":10244},"sourceDatabase":"SOURCE_DATABASE_GENBANK"}
{"accession":"GCA_025743345.1","annotationInfo":{"name":"Annotation submitted by Research and Evaluation, UKHSA","provider":"Research and Evaluation, UKHSA","releaseDate":"2022-09-27","stats":{"geneCounts":{"other":1,"proteinCoding":174,"total":175}}},"assemblyInfo":{"assemblyLevel":"Complete Genome","assemblyMethod":"bwa v. 0.7.17-r1188; samtools v. 1.6; Quasi-bam v. 2-10","assemblyName":"ASM2574334v1","assemblyStatus":"current","assemblyType":"haploid","releaseDate":"2022-09-27","sequencingTech":"Illumina","submitter":"Research and Evaluation, UKHSA"},"assemblyStats":{"contigL50":1,"contigN50":197192,"gcCount":"65078","gcPercent":33.0,"numberOfComponentSequences":1,"numberOfContigs":1,"numberOfScaffolds":1,"scaffoldL50":1,"scaffoldN50":197192,"totalNumberOfChromosomes":1,"totalSequenceLength":"197192","totalUngappedLength":"197192"},"currentAccession":"GCA_025743345.1","organism":{"organismName":"Monkeypox virus","taxId":10244},"sourceDatabase":"SOURCE_DATABASE_GENBANK"}
{"accession":"GCA_025743355.1","annotationInfo":{"name":"Annotation submitted by Research and Evaluation, UKHSA","provider":"Research and Evaluation, UKHSA","releaseDate":"2022-09-27","stats":{"geneCounts":{"proteinCoding":175,"total":175}}},"assemblyInfo":{"assemblyLevel":"Complete Genome","assemblyMethod":"bwa v. 0.7.17-r1188; samtools v. 1.6; Quasi-bam v. 2-10","assemblyName":"ASM2574335v1","assemblyStatus":"current","assemblyType":"haploid","releaseDate":"2022-09-27","sequencingTech":"Illumina","submitter":"Research and Evaluation, UKHSA"},"assemblyStats":{"contigL50":1,"contigN50":197196,"gcCount":"65080","gcPercent":33.0,"numberOfComponentSequences":1,"numberOfContigs":1,"numberOfScaffolds":1,"scaffoldL50":1,"scaffoldN50":197196,"totalNumberOfChromosomes":1,"totalSequenceLength":"197196","totalUngappedLength":"197196"},"currentAccession":"GCA_025743355.1","organism":{"organismName":"Monkeypox virus","taxId":10244},"sourceDatabase":"SOURCE_DATABASE_GENBANK"}
{"accession":"GCA_025743365.1","annotationInfo":{"name":"Annotation submitted by Research and Evaluation, UKHSA","provider":"Research and Evaluation, UKHSA","releaseDate":"2022-09-27","stats":{"geneCounts":{"other":1,"proteinCoding":174,"total":175}}},"assemblyInfo":{"assemblyLevel":"Complete Genome","assemblyMethod":"bwa v. 0.7.17-r1188; samtools v. 1.6; Quasi-bam v. 2-10","assemblyName":"ASM2574336v1","assemblyStatus":"current","assemblyType":"haploid","releaseDate":"2022-09-27","sequencingTech":"Illumina","submitter":"Research and Evaluation, UKHSA"},"assemblyStats":{"contigL50":1,"contigN50":197194,"gcCount":"65077","gcPercent":33.0,"numberOfComponentSequences":1,"numberOfContigs":1,"numberOfScaffolds":1,"scaffoldL50":1,"scaffoldN50":197194,"totalNumberOfChromosomes":1,"totalSequenceLength":"197194","totalUngappedLength":"197194"},"currentAccession":"GCA_025743365.1","organism":{"organismName":"Monkeypox virus","taxId":10244},"sourceDatabase":"SOURCE_DATABASE_GENBANK"}
{"accession":"GCA_025743375.1","annotationInfo":{"name":"Annotation submitted by Research and Evaluation, UKHSA","provider":"Research and Evaluation, UKHSA","releaseDate":"2022-09-27","stats":{"geneCounts":{"other":1,"proteinCoding":174,"total":175}}},"assemblyInfo":{"assemblyLevel":"Complete Genome","assemblyMethod":"bwa v. 0.7.17-r1188; samtools v. 1.6; Quasi-bam v. 2-10","assemblyName":"ASM2574337v1","assemblyStatus":"current","assemblyType":"haploid","releaseDate":"2022-09-27","sequencingTech":"Illumina","submitter":"Research and Evaluation, UKHSA"},"assemblyStats":{"contigL50":1,"contigN50":197192,"gcCount":"65077","gcPercent":33.0,"numberOfComponentSequences":1,"numberOfContigs":1,"numberOfScaffolds":1,"scaffoldL50":1,"scaffoldN50":197192,"totalNumberOfChromosomes":1,"totalSequenceLength":"197192","totalUngappedLength":"197192"},"currentAccession":"GCA_025743375.1","organism":{"organismName":"Monkeypox virus","taxId":10244},"sourceDatabase":"SOURCE_DATABASE_GENBANK"}
{"accession":"GCA_025743385.1","annotationInfo":{"name":"Annotation submitted by Research and Evaluation, UKHSA","provider":"Research and Evaluation, UKHSA","releaseDate":"2022-09-27","stats":{"geneCounts":{"proteinCoding":172,"total":172}}},"assemblyInfo":{"assemblyLevel":"Complete Genome","assemblyMethod":"bwa v. 0.7.17-r1188; samtools v. 1.6; Quasi-bam v. 2-10","assemblyName":"ASM2574338v1","assemblyStatus":"current","assemblyType":"haploid","releaseDate":"2022-09-27","sequencingTech":"Illumina","submitter":"Research and Evaluation, UKHSA"},"assemblyStats":{"contigL50":1,"contigN50":185340,"gcCount":"63440","gcPercent":33.0,"numberOfComponentSequences":1,"numberOfContigs":2,"numberOfScaffolds":1,"scaffoldL50":1,"scaffoldN50":197192,"totalNumberOfChromosomes":1,"totalSequenceLength":"197192","totalUngappedLength":"191758"},"currentAccession":"GCA_025743385.1","organism":{"organismName":"Monkeypox virus","taxId":10244},"sourceDatabase":"SOURCE_DATABASE_GENBANK"}
{"accession":"GCA_025743395.1","annotationInfo":{"name":"Annotation submitted by Research and Evaluation, UKHSA","provider":"Research and Evaluation, UKHSA","releaseDate":"2022-09-27","stats":{"geneCounts":{"other":1,"proteinCoding":174,"total":175}}},"assemblyInfo":{"assemblyLevel":"Complete Genome","assemblyMethod":"bwa v. 0.7.17-r1188; samtools v. 1.6; Quasi-bam v. 2-10","assemblyName":"ASM2574339v1","assemblyStatus":"current","assemblyType":"haploid","releaseDate":"2022-09-27","sequencingTech":"Illumina","submitter":"Research and Evaluation, UKHSA"},"assemblyStats":{"contigL50":2,"contigN50":37688,"gcCount":"64971","gcPercent":33.0,"numberOfComponentSequences":1,"numberOfContigs":8,"numberOfScaffolds":1,"scaffoldL50":1,"scaffoldN50":197182,"totalNumberOfChromosomes":1,"totalSequenceLength":"197182","totalUngappedLength":"197069"},"currentAccession":"GCA_025743395.1","organism":{"organismName":"Monkeypox virus","taxId":10244},"sourceDatabase":"SOURCE_DATABASE_GENBANK"}
{"accession":"GCA_025743405.1","annotationInfo":{"name":"Annotation submitted by Research and Evaluation, UKHSA","provider":"Research and Evaluation, UKHSA","releaseDate":"2022-09-27","stats":{"geneCounts":{"proteinCoding":175,"total":175}}},"assemblyInfo":{"assemblyLevel":"Complete Genome","assemblyMethod":"bwa v. 0.7.17-r1188; samtools v. 1.6; Quasi-bam v. 2-10","assemblyName":"ASM2574340v1","assemblyStatus":"current","assemblyType":"haploid","releaseDate":"2022-09-27","sequencingTech":"Illumina","submitter":"Research and Evaluation, UKHSA"},"assemblyStats":{"contigL50":1,"contigN50":197194,"gcCount":"65078","gcPercent":33.0,"numberOfComponentSequences":1,"numberOfContigs":1,"numberOfScaffolds":1,"scaffoldL50":1,"scaffoldN50":197194,"totalNumberOfChromosomes":1,"totalSequenceLength":"197194","totalUngappedLength":"197194"},"currentAccession":"GCA_025743405.1","organism":{"organismName":"Monkeypox virus","taxId":10244},"sourceDatabase":"SOURCE_DATABASE_GENBANK"}
{"accession":"GCA_025743415.1","annotationInfo":{"name":"Annotation submitted by Research and Evaluation, UKHSA","provider":"Research and Evaluation, UKHSA","releaseDate":"2022-09-27","stats":{"geneCounts":{"proteinCoding":175,"total":175}}},"assemblyInfo":{"assemblyLevel":"Complete Genome","assemblyMethod":"bwa v. 0.7.17-r1188; samtools v. 1.6; Quasi-bam v. 2-10","assemblyName":"ASM2574341v1","assemblyStatus":"current","assemblyType":"haploid","releaseDate":"2022-09-27","sequencingTech":"Illumina","submitter":"Research and Evaluation, UKHSA"},"assemblyStats":{"contigL50":1,"contigN50":197194,"gcCount":"65073","gcPercent":33.0,"numberOfComponentSequences":1,"numberOfContigs":1,"numberOfScaffolds":1,"scaffoldL50":1,"scaffoldN50":197194,"totalNumberOfChromosomes":1,"totalSequenceLength":"197194","totalUngappedLength":"197194"},"currentAccession":"GCA_025743415.1","organism":{"organismName":"Monkeypox virus","taxId":10244},"sourceDatabase":"SOURCE_DATABASE_GENBANK"}
{"accession":"GCA_025743425.1","annotationInfo":{"name":"Annotation submitted by Research and Evaluation, UKHSA","provider":"Research and Evaluation, UKHSA","releaseDate":"2022-09-27","stats":{"geneCounts":{"proteinCoding":175,"total":175}}},"assemblyInfo":{"assemblyLevel":"Complete Genome","assemblyMethod":"bwa v. 0.7.17-r1188; samtools v. 1.6; Quasi-bam v. 2-10","assemblyName":"ASM2574342v1","assemblyStatus":"current","assemblyType":"haploid","releaseDate":"2022-09-27","sequencingTech":"Illumina","submitter":"Research and Evaluation, UKHSA"},"assemblyStats":{"contigL50":1,"contigN50":197194,"gcCount":"65077","gcPercent":33.0,"numberOfComponentSequences":1,"numberOfContigs":1,"numberOfScaffolds":1,"scaffoldL50":1,"scaffoldN50":197194,"totalNumberOfChromosomes":1,"totalSequenceLength":"197194","totalUngappedLength":"197194"},"currentAccession":"GCA_025743425.1","organism":{"organismName":"Monkeypox virus","taxId":10244},"sourceDatabase":"SOURCE_DATABASE_GENBANK"}
{"accession":"GCA_025743435.1","annotationInfo":{"name":"Annotation submitted by Research and Evaluation, UKHSA","provider":"Research and Evaluation, UKHSA","releaseDate":"2022-09-27","stats":{"geneCounts":{"other":1,"proteinCoding":174,"total":175}}},"assemblyInfo":{"assemblyLevel":"Complete Genome","assemblyMethod":"bwa v. 0.7.17-r1188; samtools v. 1.6; Quasi-bam v. 2-10","assemblyName":"ASM2574343v1","assemblyStatus":"current","assemblyType":"haploid","releaseDate":"2022-09-27","sequencingTech":"Illumina","submitter":"Research and Evaluation, UKHSA"},"assemblyStats":{"contigL50":1,"contigN50":197192,"gcCount":"65077","gcPercent":33.0,"numberOfComponentSequences":1,"numberOfContigs":1,"numberOfScaffolds":1,"scaffoldL50":1,"scaffoldN50":197192,"totalNumberOfChromosomes":1,"totalSequenceLength":"197192","totalUngappedLength":"197192"},"currentAccession":"GCA_025743435.1","organism":{"organismName":"Monkeypox virus","taxId":10244},"sourceDatabase":"SOURCE_DATABASE_GENBANK"}
{"accession":"GCA_025743445.1","annotationInfo":{"name":"Annotation submitted by Research and Evaluation, UKHSA","provider":"Research and Evaluation, UKHSA","releaseDate":"2022-09-27","stats":{"geneCounts":{"other":1,"proteinCoding":174,"total":175}}},"assemblyInfo":{"assemblyLevel":"Complete Genome","assemblyMethod":"bwa v. 0.7.17-r1188; samtools v. 1.6; Quasi-bam v. 2-10","assemblyName":"ASM2574344v1","assemblyStatus":"current","assemblyType":"haploid","releaseDate":"2022-09-27","sequencingTech":"Illumina","submitter":"Research and Evaluation, UKHSA"},"assemblyStats":{"contigL50":1,"contigN50":197194,"gcCount":"65079","gcPercent":33.0,"numberOfComponentSequences":1,"numberOfContigs":1,"numberOfScaffolds":1,"scaffoldL50":1,"scaffoldN50":197194,"totalNumberOfChromosomes":1,"totalSequenceLength":"197194","totalUngappedLength":"197194"},"currentAccession":"GCA_025743445.1","organism":{"organismName":"Monkeypox virus","taxId":10244},"sourceDatabase":"SOURCE_DATABASE_GENBANK"}
{"accession":"GCA_025743455.1","annotationInfo":{"name":"Annotation submitted by Research and Evaluation, UKHSA","provider":"Research and Evaluation, UKHSA","releaseDate":"2022-09-27","stats":{"geneCounts":{"other":1,"proteinCoding":174,"total":175}}},"assemblyInfo":{"assemblyLevel":"Complete Genome","assemblyMethod":"bwa v. 0.7.17-r1188; samtools v. 1.6; Quasi-bam v. 2-10","assemblyName":"ASM2574345v1","assemblyStatus":"current","assemblyType":"haploid","releaseDate":"2022-09-27","sequencingTech":"Illumina","submitter":"Research and Evaluation, UKHSA"},"assemblyStats":{"contigL50":1,"contigN50":197196,"gcCount":"65079","gcPercent":33.0,"numberOfComponentSequences":1,"numberOfContigs":1,"numberOfScaffolds":1,"scaffoldL50":1,"scaffoldN50":197196,"totalNumberOfChromosomes":1,"totalSequenceLength":"197196","totalUngappedLength":"197196"},"currentAccession":"GCA_025743455.1","organism":{"organismName":"Monkeypox virus","taxId":10244},"sourceDatabase":"SOURCE_DATABASE_GENBANK"}
{"accession":"GCA_025743465.1","annotationInfo":{"name":"Annotation submitted by Research and Evaluation, UKHSA","provider":"Research and Evaluation, UKHSA","releaseDate":"2022-09-27","stats":{"geneCounts":{"other":1,"proteinCoding":174,"total":175}}},"assemblyInfo":{"assemblyLevel":"Complete Genome","assemblyMethod":"bwa v. 0.7.17-r1188; samtools v. 1.6; Quasi-bam v. 2-10","assemblyName":"ASM2574346v1","assemblyStatus":"current","assemblyType":"haploid","releaseDate":"2022-09-27","sequencingTech":"Illumina","submitter":"Research and Evaluation, UKHSA"},"assemblyStats":{"contigL50":1,"contigN50":197194,"gcCount":"65079","gcPercent":33.0,"numberOfComponentSequences":1,"numberOfContigs":1,"numberOfScaffolds":1,"scaffoldL50":1,"scaffoldN50":197194,"totalNumberOfChromosomes":1,"totalSequenceLength":"197194","totalUngappedLength":"197194"},"currentAccession":"GCA_025743465.1","organism":{"organismName":"Monkeypox virus","taxId":10244},"sourceDatabase":"SOURCE_DATABASE_GENBANK"}
{"accession":"GCA_025743475.1","annotationInfo":{"name":"Annotation submitted by Research and Evaluation, UKHSA","provider":"Research and Evaluation, UKHSA","releaseDate":"2022-09-27","stats":{"geneCounts":{"proteinCoding":175,"total":175}}},"assemblyInfo":{"assemblyLevel":"Complete Genome","assemblyMethod":"bwa v. 0.7.17-r1188; samtools v. 1.6; Quasi-bam v. 2-10","assemblyName":"ASM2574347v1","assemblyStatus":"current","assemblyType":"haploid","releaseDate":"2022-09-27","sequencingTech":"Illumina","submitter":"Research and Evaluation, UKHSA"},"assemblyStats":{"contigL50":1,"contigN50":154125,"gcCount":"65060","gcPercent":33.0,"numberOfComponentSequences":1,"numberOfContigs":2,"numberOfScaffolds":1,"scaffoldL50":1,"scaffoldN50":197194,"totalNumberOfChromosomes":1,"totalSequenceLength":"197194","totalUngappedLength":"197169"},"currentAccession":"GCA_025743475.1","organism":{"organismName":"Monkeypox virus","taxId":10244},"sourceDatabase":"SOURCE_DATABASE_GENBANK"}
{"accession":"GCA_025743485.1","annotationInfo":{"name":"Annotation submitted by Research and Evaluation, UKHSA","provider":"Research and Evaluation, UKHSA","releaseDate":"2022-09-27","stats":{"geneCounts":{"other":1,"proteinCoding":174,"total":175}}},"assemblyInfo":{"assemblyLevel":"Complete Genome","assemblyMethod":"bwa v. 0.7.17-r1188; samtools v. 1.6; Quasi-bam v. 2-10","assemblyName":"ASM2574348v1","assemblyStatus":"current","assemblyType":"haploid","releaseDate":"2022-09-27","sequencingTech":"Illumina","submitter":"Research and Evaluation, UKHSA"},"assemblyStats":{"contigL50":1,"contigN50":197194,"gcCount":"65078","gcPercent":33.0,"numberOfComponentSequences":1,"numberOfContigs":1,"numberOfScaffolds":1,"scaffoldL50":1,"scaffoldN50":197194,"totalNumberOfChromosomes":1,"totalSequenceLength":"197194","totalUngappedLength":"197194"},"currentAccession":"GCA_025743485.1","organism":{"organismName":"Monkeypox virus","taxId":10244},"sourceDatabase":"SOURCE_DATABASE_GENBANK"}
{"accession":"GCA_025743495.1","annotationInfo":{"name":"Annotation submitted by Research and Evaluation, UKHSA","provider":"Research and Evaluation, UKHSA","releaseDate":"2022-09-27","stats":{"geneCounts":{"proteinCoding":175,"total":175}}},"assemblyInfo":{"assemblyLevel":"Complete Genome","assemblyMethod":"bwa v. 0.7.17-r1188; samtools v. 1.6; Quasi-bam v. 2-10","assemblyName":"ASM2574349v1","assemblyStatus":"current","assemblyType":"haploid","releaseDate":"2022-09-27","sequencingTech":"Illumina","submitter":"Research and Evaluation, UKHSA"},"assemblyStats":{"contigL50":1,"contigN50":197194,"gcCount":"65071","gcPercent":33.0,"numberOfComponentSequences":1,"numberOfContigs":1,"numberOfScaffolds":1,"scaffoldL50":1,"scaffoldN50":197194,"totalNumberOfChromosomes":1,"totalSequenceLength":"197194","totalUngappedLength":"197194"},"currentAccession":"GCA_025743495.1","organism":{"organismName":"Monkeypox virus","taxId":10244},"sourceDatabase":"SOURCE_DATABASE_GENBANK"}
{"accession":"GCA_025743505.1","annotationInfo":{"name":"Annotation submitted by Research and Evaluation, UKHSA","provider":"Research and Evaluation, UKHSA","releaseDate":"2022-09-27","stats":{"geneCounts":{"proteinCoding":175,"total":175}}},"assemblyInfo":{"assemblyLevel":"Complete Genome","assemblyMethod":"bwa v. 0.7.17-r1188; samtools v. 1.6; Quasi-bam v. 2-10","assemblyName":"ASM2574350v1","assemblyStatus":"current","assemblyType":"haploid","releaseDate":"2022-09-27","sequencingTech":"Illumina","submitter":"Research and Evaluation, UKHSA"},"assemblyStats":{"contigL50":1,"contigN50":197192,"gcCount":"65076","gcPercent":33.0,"numberOfComponentSequences":1,"numberOfContigs":1,"numberOfScaffolds":1,"scaffoldL50":1,"scaffoldN50":197192,"totalNumberOfChromosomes":1,"totalSequenceLength":"197192","totalUngappedLength":"197192"},"currentAccession":"GCA_025743505.1","organism":{"organismName":"Monkeypox virus","taxId":10244},"sourceDatabase":"SOURCE_DATABASE_GENBANK"}
{"accession":"GCA_025743515.1","annotationInfo":{"name":"Annotation submitted by Research and Evaluation, UKHSA","provider":"Research and Evaluation, UKHSA","releaseDate":"2022-09-27","stats":{"geneCounts":{"proteinCoding":175,"total":175}}},"assemblyInfo":{"assemblyLevel":"Complete Genome","assemblyMethod":"bwa v. 0.7.17-r1188; samtools v. 1.6; Quasi-bam v. 2-10","assemblyName":"ASM2574351v1","assemblyStatus":"current","assemblyType":"haploid","releaseDate":"2022-09-27","sequencingTech":"Illumina","submitter":"Research and Evaluation, UKHSA"},"assemblyStats":{"contigL50":1,"contigN50":197194,"gcCount":"65078","gcPercent":33.0,"numberOfComponentSequences":1,"numberOfContigs":1,"numberOfScaffolds":1,"scaffoldL50":1,"scaffoldN50":197194,"totalNumberOfChromosomes":1,"totalSequenceLength":"197194","totalUngappedLength":"197194"},"currentAccession":"GCA_025743515.1","organism":{"organismName":"Monkeypox virus","taxId":10244},"sourceDatabase":"SOURCE_DATABASE_GENBANK"}
{"accession":"GCA_025743525.1","annotationInfo":{"name":"Annotation submitted by Research and Evaluation, UKHSA","provider":"Research and Evaluation, UKHSA","releaseDate":"2022-09-27","stats":{"geneCounts":{"proteinCoding":175,"total":175}}},"assemblyInfo":{"assemblyLevel":"Complete Genome","assemblyMethod":"bwa v. 0.7.17-r1188; samtools v. 1.6; Quasi-bam v. 2-10","assemblyName":"ASM2574352v1","assemblyStatus":"current","assemblyType":"haploid","releaseDate":"2022-09-27","sequencingTech":"Illumina","submitter":"Research and Evaluation, UKHSA"},"assemblyStats":{"contigL50":1,"contigN50":197194,"gcCount":"65075","gcPercent":33.0,"numberOfComponentSequences":1,"numberOfContigs":1,"numberOfScaffolds":1,"scaffoldL50":1,"scaffoldN50":197194,"totalNumberOfChromosomes":1,"totalSequenceLength":"197194","totalUngappedLength":"197194"},"currentAccession":"GCA_025743525.1","organism":{"organismName":"Monkeypox virus","taxId":10244},"sourceDatabase":"SOURCE_DATABASE_GENBANK"}
{"accession":"GCA_025743555.1","annotationInfo":{"name":"Annotation submitted by Research and Evaluation, UKHSA","provider":"Research and Evaluation, UKHSA","releaseDate":"2022-09-27","stats":{"geneCounts":{"other":1,"proteinCoding":174,"total":175}}},"assemblyInfo":{"assemblyLevel":"Complete Genome","assemblyMethod":"bwa v. 0.7.17-r1188; samtools v. 1.6; Quasi-bam v. 2-10","assemblyName":"ASM2574355v1","assemblyStatus":"current","assemblyType":"haploid","releaseDate":"2022-09-27","sequencingTech":"Illumina","submitter":"Research and Evaluation, UKHSA"},"assemblyStats":{"contigL50":1,"contigN50":197196,"gcCount":"65075","gcPercent":33.0,"numberOfComponentSequences":1,"numberOfContigs":1,"numberOfScaffolds":1,"scaffoldL50":1,"scaffoldN50":197196,"totalNumberOfChromosomes":1,"totalSequenceLength":"197196","totalUngappedLength":"197196"},"currentAccession":"GCA_025743555.1","organism":{"organismName":"Monkeypox virus","taxId":10244},"sourceDatabase":"SOURCE_DATABASE_GENBANK"}
{"accession":"GCA_025743565.1","annotationInfo":{"name":"Annotation submitted by Research and Evaluation, UKHSA","provider":"Research and Evaluation, UKHSA","releaseDate":"2022-09-27","stats":{"geneCounts":{"proteinCoding":175,"total":175}}},"assemblyInfo":{"assemblyLevel":"Complete Genome","assemblyMethod":"bwa v. 0.7.17-r1188; samtools v. 1.6; Quasi-bam v. 2-10","assemblyName":"ASM2574356v1","assemblyStatus":"current","assemblyType":"haploid","releaseDate":"2022-09-27","sequencingTech":"Illumina","submitter":"Research and Evaluation, UKHSA"},"assemblyStats":{"contigL50":1,"contigN50":197194,"gcCount":"65076","gcPercent":33.0,"numberOfComponentSequences":1,"numberOfContigs":1,"numberOfScaffolds":1,"scaffoldL50":1,"scaffoldN50":197194,"totalNumberOfChromosomes":1,"totalSequenceLength":"197194","totalUngappedLength":"197194"},"currentAccession":"GCA_025743565.1","organism":{"organismName":"Monkeypox virus","taxId":10244},"sourceDatabase":"SOURCE_DATABASE_GENBANK"}
{"accession":"GCA_025743575.1","annotationInfo":{"name":"Annotation submitted by Research and Evaluation, UKHSA","provider":"Research and Evaluation, UKHSA","releaseDate":"2022-09-27","stats":{"geneCounts":{"other":1,"proteinCoding":174,"total":175}}},"assemblyInfo":{"assemblyLevel":"Complete Genome","assemblyMethod":"bwa v. 0.7.17-r1188; samtools v. 1.6; Quasi-bam v. 2-10","assemblyName":"ASM2574357v1","assemblyStatus":"current","assemblyType":"haploid","releaseDate":"2022-09-27","sequencingTech":"Illumina","submitter":"Research and Evaluation, UKHSA"},"assemblyStats":{"contigL50":1,"contigN50":197196,"gcCount":"65075","gcPercent":33.0,"numberOfComponentSequences":1,"numberOfContigs":1,"numberOfScaffolds":1,"scaffoldL50":1,"scaffoldN50":197196,"totalNumberOfChromosomes":1,"totalSequenceLength":"197196","totalUngappedLength":"197196"},"currentAccession":"GCA_025743575.1","organism":{"organismName":"Monkeypox virus","taxId":10244},"sourceDatabase":"SOURCE_DATABASE_GENBANK"}
{"accession":"GCA_025743585.1","annotationInfo":{"name":"Annotation submitted by Research and Evaluation, UKHSA","provider":"Research and Evaluation, UKHSA","releaseDate":"2022-09-27","stats":{"geneCounts":{"proteinCoding":175,"total":175}}},"assemblyInfo":{"assemblyLevel":"Complete Genome","assemblyMethod":"bwa v. 0.7.17-r1188; samtools v. 1.6; Quasi-bam v. 2-10","assemblyName":"ASM2574358v1","assemblyStatus":"current","assemblyType":"haploid","releaseDate":"2022-09-27","sequencingTech":"Illumina","submitter":"Research and Evaluation, UKHSA"},"assemblyStats":{"contigL50":1,"contigN50":197198,"gcCount":"65076","gcPercent":33.0,"numberOfComponentSequences":1,"numberOfContigs":1,"numberOfScaffolds":1,"scaffoldL50":1,"scaffoldN50":197198,"totalNumberOfChromosomes":1,"totalSequenceLength":"197198","totalUngappedLength":"197198"},"currentAccession":"GCA_025743585.1","organism":{"organismName":"Monkeypox virus","taxId":10244},"sourceDatabase":"SOURCE_DATABASE_GENBANK"}
{"accession":"GCA_025743595.1","annotationInfo":{"name":"Annotation submitted by Research and Evaluation, UKHSA","provider":"Research and Evaluation, UKHSA","releaseDate":"2022-09-27","stats":{"geneCounts":{"other":1,"proteinCoding":174,"total":175}}},"assemblyInfo":{"assemblyLevel":"Complete Genome","assemblyMethod":"bwa v. 0.7.17-r1188; samtools v. 1.6; Quasi-bam v. 2-10","assemblyName":"ASM2574359v1","assemblyStatus":"current","assemblyType":"haploid","releaseDate":"2022-09-27","sequencingTech":"Illumina","submitter":"Research and Evaluation, UKHSA"},"assemblyStats":{"contigL50":1,"contigN50":197196,"gcCount":"65077","gcPercent":33.0,"numberOfComponentSequences":1,"numberOfContigs":1,"numberOfScaffolds":1,"scaffoldL50":1,"scaffoldN50":197196,"totalNumberOfChromosomes":1,"totalSequenceLength":"197196","totalUngappedLength":"197196"},"currentAccession":"GCA_025743595.1","organism":{"organismName":"Monkeypox virus","taxId":10244},"sourceDatabase":"SOURCE_DATABASE_GENBANK"}
{"accession":"GCA_025743605.1","annotationInfo":{"name":"Annotation submitted by Research and Evaluation, UKHSA","provider":"Research and Evaluation, UKHSA","releaseDate":"2022-09-27","stats":{"geneCounts":{"other":1,"proteinCoding":174,"total":175}}},"assemblyInfo":{"assemblyLevel":"Complete Genome","assemblyMethod":"bwa v. 0.7.17-r1188; samtools v. 1.6; Quasi-bam v. 2-10","assemblyName":"ASM2574360v1","assemblyStatus":"current","assemblyType":"haploid","releaseDate":"2022-09-27","sequencingTech":"Illumina","submitter":"Research and Evaluation, UKHSA"},"assemblyStats":{"contigL50":1,"contigN50":197194,"gcCount":"65064","gcPercent":33.0,"numberOfComponentSequences":1,"numberOfContigs":1,"numberOfScaffolds":1,"scaffoldL50":1,"scaffoldN50":197194,"totalNumberOfChromosomes":1,"totalSequenceLength":"197194","totalUngappedLength":"197194"},"currentAccession":"GCA_025743605.1","organism":{"organismName":"Monkeypox virus","taxId":10244},"sourceDatabase":"SOURCE_DATABASE_GENBANK"}
{"accession":"GCA_025743615.1","annotationInfo":{"name":"Annotation submitted by Research and Evaluation, UKHSA","provider":"Research and Evaluation, UKHSA","releaseDate":"2022-09-27","stats":{"geneCounts":{"other":1,"proteinCoding":174,"total":175}}},"assemblyInfo":{"assemblyLevel":"Complete Genome","assemblyMethod":"bwa v. 0.7.17-r1188; samtools v. 1.6; Quasi-bam v. 2-10","assemblyName":"ASM2574361v1","assemblyStatus":"current","assemblyType":"haploid","releaseDate":"2022-09-27","sequencingTech":"Illumina","submitter":"Research and Evaluation, UKHSA"},"assemblyStats":{"contigL50":1,"contigN50":197198,"gcCount":"65077","gcPercent":33.0,"numberOfComponentSequences":1,"numberOfContigs":1,"numberOfScaffolds":1,"scaffoldL50":1,"scaffoldN50":197198,"totalNumberOfChromosomes":1,"totalSequenceLength":"197198","totalUngappedLength":"197198"},"currentAccession":"GCA_025743615.1","organism":{"organismName":"Monkeypox virus","taxId":10244},"sourceDatabase":"SOURCE_DATABASE_GENBANK"}
{"accession":"GCA_025743625.1","annotationInfo":{"name":"Annotation submitted by Research and Evaluation, UKHSA","provider":"Research and Evaluation, UKHSA","releaseDate":"2022-09-27","stats":{"geneCounts":{"other":1,"proteinCoding":174,"total":175}}},"assemblyInfo":{"assemblyLevel":"Complete Genome","assemblyMethod":"bwa v. 0.7.17-r1188; samtools v. 1.6; Quasi-bam v. 2-10","assemblyName":"ASM2574362v1","assemblyStatus":"current","assemblyType":"haploid","releaseDate":"2022-09-27","sequencingTech":"Illumina","submitter":"Research and Evaluation, UKHSA"},"assemblyStats":{"contigL50":1,"contigN50":197196,"gcCount":"65077","gcPercent":33.0,"numberOfComponentSequences":1,"numberOfContigs":1,"numberOfScaffolds":1,"scaffoldL50":1,"scaffoldN50":197196,"totalNumberOfChromosomes":1,"totalSequenceLength":"197196","totalUngappedLength":"197196"},"currentAccession":"GCA_025743625.1","organism":{"organismName":"Monkeypox virus","taxId":10244},"sourceDatabase":"SOURCE_DATABASE_GENBANK"}
{"accession":"GCA_025743635.1","annotationInfo":{"name":"Annotation submitted by Research and Evaluation, UKHSA","provider":"Research and Evaluation, UKHSA","releaseDate":"2022-09-27","stats":{"geneCounts":{"proteinCoding":175,"total":175}}},"assemblyInfo":{"assemblyLevel":"Complete Genome","assemblyMethod":"bwa v. 0.7.17-r1188; samtools v. 1.6; Quasi-bam v. 2-10","assemblyName":"ASM2574363v1","assemblyStatus":"current","assemblyType":"haploid","releaseDate":"2022-09-27","sequencingTech":"Illumina","submitter":"Research and Evaluation, UKHSA"},"assemblyStats":{"contigL50":1,"contigN50":197196,"gcCount":"65079","gcPercent":33.0,"numberOfComponentSequences":1,"numberOfContigs":1,"numberOfScaffolds":1,"scaffoldL50":1,"scaffoldN50":197196,"totalNumberOfChromosomes":1,"totalSequenceLength":"197196","totalUngappedLength":"197196"},"currentAccession":"GCA_025743635.1","organism":{"organismName":"Monkeypox virus","taxId":10244},"sourceDatabase":"SOURCE_DATABASE_GENBANK"}
{"accession":"GCA_025743645.1","annotationInfo":{"name":"Annotation submitted by Research and Evaluation, UKHSA","provider":"Research and Evaluation, UKHSA","releaseDate":"2022-09-27","stats":{"geneCounts":{"proteinCoding":175,"total":175}}},"assemblyInfo":{"assemblyLevel":"Complete Genome","assemblyMethod":"bwa v. 0.7.17-r1188; samtools v. 1.6; Quasi-bam v. 2-10","assemblyName":"ASM2574364v1","assemblyStatus":"current","assemblyType":"haploid","releaseDate":"2022-09-27","sequencingTech":"Illumina","submitter":"Research and Evaluation, UKHSA"},"assemblyStats":{"contigL50":1,"contigN50":197194,"gcCount":"65076","gcPercent":33.0,"numberOfComponentSequences":1,"numberOfContigs":1,"numberOfScaffolds":1,"scaffoldL50":1,"scaffoldN50":197194,"totalNumberOfChromosomes":1,"totalSequenceLength":"197194","totalUngappedLength":"197194"},"currentAccession":"GCA_025743645.1","organism":{"organismName":"Monkeypox virus","taxId":10244},"sourceDatabase":"SOURCE_DATABASE_GENBANK"}
{"accession":"GCA_025743655.1","annotationInfo":{"name":"Annotation submitted by Research and Evaluation, UKHSA","provider":"Research and Evaluation, UKHSA","releaseDate":"2022-09-27","stats":{"geneCounts":{"proteinCoding":175,"total":175}}},"assemblyInfo":{"assemblyLevel":"Complete Genome","assemblyMethod":"bwa v. 0.7.17-r1188; samtools v. 1.6; Quasi-bam v. 2-10","assemblyName":"ASM2574365v1","assemblyStatus":"current","assemblyType":"haploid","releaseDate":"2022-09-27","sequencingTech":"Illumina","submitter":"Research and Evaluation, UKHSA"},"assemblyStats":{"contigL50":1,"contigN50":197194,"gcCount":"65079","gcPercent":33.0,"numberOfComponentSequences":1,"numberOfContigs":1,"numberOfScaffolds":1,"scaffoldL50":1,"scaffoldN50":197194,"totalNumberOfChromosomes":1,"totalSequenceLength":"197194","totalUngappedLength":"197194"},"currentAccession":"GCA_025743655.1","organism":{"organismName":"Monkeypox virus","taxId":10244},"sourceDatabase":"SOURCE_DATABASE_GENBANK"}
{"accession":"GCA_025743665.1","annotationInfo":{"name":"Annotation submitted by Research and Evaluation, UKHSA","provider":"Research and Evaluation, UKHSA","releaseDate":"2022-09-27","stats":{"geneCounts":{"proteinCoding":175,"total":175}}},"assemblyInfo":{"assemblyLevel":"Complete Genome","assemblyMethod":"bwa v. 0.7.17-r1188; samtools v. 1.6; Quasi-bam v. 2-10","assemblyName":"ASM2574366v1","assemblyStatus":"current","assemblyType":"haploid","releaseDate":"2022-09-27","sequencingTech":"Illumina","submitter":"Research and Evaluation, UKHSA"},"assemblyStats":{"contigL50":1,"contigN50":197189,"gcCount":"65072","gcPercent":33.0,"numberOfComponentSequences":1,"numberOfContigs":1,"numberOfScaffolds":1,"scaffoldL50":1,"scaffoldN50":197189,"totalNumberOfChromosomes":1,"totalSequenceLength":"197189","totalUngappedLength":"197189"},"currentAccession":"GCA_025743665.1","organism":{"organismName":"Monkeypox virus","taxId":10244},"sourceDatabase":"SOURCE_DATABASE_GENBANK"}
{"accession":"GCA_025743675.1","annotationInfo":{"name":"Annotation submitted by Research and Evaluation, UKHSA","provider":"Research and Evaluation, UKHSA","releaseDate":"2022-09-27","stats":{"geneCounts":{"other":1,"proteinCoding":174,"total":175}}},"assemblyInfo":{"assemblyLevel":"Complete Genome","assemblyMethod":"bwa v. 0.7.17-r1188; samtools v. 1.6; Quasi-bam v. 2-10","assemblyName":"ASM2574367v1","assemblyStatus":"current","assemblyType":"haploid","releaseDate":"2022-09-27","sequencingTech":"Illumina","submitter":"Research and Evaluation, UKHSA"},"assemblyStats":{"contigL50":1,"contigN50":197191,"gcCount":"65075","gcPercent":33.0,"numberOfComponentSequences":1,"numberOfContigs":1,"numberOfScaffolds":1,"scaffoldL50":1,"scaffoldN50":197191,"totalNumberOfChromosomes":1,"totalSequenceLength":"197191","totalUngappedLength":"197191"},"currentAccession":"GCA_025743675.1","organism":{"organismName":"Monkeypox virus","taxId":10244},"sourceDatabase":"SOURCE_DATABASE_GENBANK"}
{"accession":"GCA_025743685.1","annotationInfo":{"name":"Annotation submitted by Research and Evaluation, UKHSA","provider":"Research and Evaluation, UKHSA","releaseDate":"2022-09-27","stats":{"geneCounts":{"proteinCoding":175,"total":175}}},"assemblyInfo":{"assemblyLevel":"Complete Genome","assemblyMethod":"bwa v. 0.7.17-r1188; samtools v. 1.6; Quasi-bam v. 2-10","assemblyName":"ASM2574368v1","assemblyStatus":"current","assemblyType":"haploid","releaseDate":"2022-09-27","sequencingTech":"Illumina","submitter":"Research and Evaluation, UKHSA"},"assemblyStats":{"contigL50":1,"contigN50":197191,"gcCount":"65070","gcPercent":33.0,"numberOfComponentSequences":1,"numberOfContigs":1,"numberOfScaffolds":1,"scaffoldL50":1,"scaffoldN50":197191,"totalNumberOfChromosomes":1,"totalSequenceLength":"197191","totalUngappedLength":"197191"},"currentAccession":"GCA_025743685.1","organism":{"organismName":"Monkeypox virus","taxId":10244},"sourceDatabase":"SOURCE_DATABASE_GENBANK"}
{"accession":"GCA_025743695.1","annotationInfo":{"name":"Annotation submitted by Research and Evaluation, UKHSA","provider":"Research and Evaluation, UKHSA","releaseDate":"2022-09-27","stats":{"geneCounts":{"other":1,"proteinCoding":174,"total":175}}},"assemblyInfo":{"assemblyLevel":"Complete Genome","assemblyMethod":"bwa v. 0.7.17-r1188; samtools v. 1.6; Quasi-bam v. 2-10","assemblyName":"ASM2574369v1","assemblyStatus":"current","assemblyType":"haploid","releaseDate":"2022-09-27","sequencingTech":"Illumina","submitter":"Research and Evaluation, UKHSA"},"assemblyStats":{"contigL50":1,"contigN50":103595,"gcCount":"65015","gcPercent":33.0,"numberOfComponentSequences":1,"numberOfContigs":5,"numberOfScaffolds":1,"scaffoldL50":1,"scaffoldN50":197192,"totalNumberOfChromosomes":1,"totalSequenceLength":"197192","totalUngappedLength":"197020"},"currentAccession":"GCA_025743695.1","organism":{"organismName":"Monkeypox virus","taxId":10244},"sourceDatabase":"SOURCE_DATABASE_GENBANK"}
{"accession":"GCA_025743705.1","annotationInfo":{"name":"Annotation submitted by Research and Evaluation, UKHSA","provider":"Research and Evaluation, UKHSA","releaseDate":"2022-09-27","stats":{"geneCounts":{"proteinCoding":175,"total":175}}},"assemblyInfo":{"assemblyLevel":"Complete Genome","assemblyMethod":"bwa v. 0.7.17-r1188; samtools v. 1.6; Quasi-bam v. 2-10","assemblyName":"ASM2574370v1","assemblyStatus":"current","assemblyType":"haploid","releaseDate":"2022-09-27","sequencingTech":"Illumina","submitter":"Research and Evaluation, UKHSA"},"assemblyStats":{"contigL50":1,"contigN50":197194,"gcCount":"65075","gcPercent":33.0,"numberOfComponentSequences":1,"numberOfContigs":1,"numberOfScaffolds":1,"scaffoldL50":1,"scaffoldN50":197194,"totalNumberOfChromosomes":1,"totalSequenceLength":"197194","totalUngappedLength":"197194"},"currentAccession":"GCA_025743705.1","organism":{"organismName":"Monkeypox virus","taxId":10244},"sourceDatabase":"SOURCE_DATABASE_GENBANK"}
{"accession":"GCA_025743715.1","annotationInfo":{"name":"Annotation submitted by Research and Evaluation, UKHSA","provider":"Research and Evaluation, UKHSA","releaseDate":"2022-09-27","stats":{"geneCounts":{"other":1,"proteinCoding":174,"total":175}}},"assemblyInfo":{"assemblyLevel":"Complete Genome","assemblyMethod":"bwa v. 0.7.17-r1188; samtools v. 1.6; Quasi-bam v. 2-10","assemblyName":"ASM2574371v1","assemblyStatus":"current","assemblyType":"haploid","releaseDate":"2022-09-27","sequencingTech":"Illumina","submitter":"Research and Evaluation, UKHSA"},"assemblyStats":{"contigL50":1,"contigN50":197178,"gcCount":"65072","gcPercent":33.0,"numberOfComponentSequences":1,"numberOfContigs":1,"numberOfScaffolds":1,"scaffoldL50":1,"scaffoldN50":197178,"totalNumberOfChromosomes":1,"totalSequenceLength":"197178","totalUngappedLength":"197178"},"currentAccession":"GCA_025743715.1","organism":{"organismName":"Monkeypox virus","taxId":10244},"sourceDatabase":"SOURCE_DATABASE_GENBANK"}
{"accession":"GCA_025743725.1","annotationInfo":{"name":"Annotation submitted by Research and Evaluation, UKHSA","provider":"Research and Evaluation, UKHSA","releaseDate":"2022-09-27","stats":{"geneCounts":{"proteinCoding":175,"total":175}}},"assemblyInfo":{"assemblyLevel":"Complete Genome","assemblyMethod":"bwa v. 0.7.17-r1188; samtools v. 1.6; Quasi-bam v. 2-10","assemblyName":"ASM2574372v1","assemblyStatus":"current","assemblyType":"haploid","releaseDate":"2022-09-27","sequencingTech":"Illumina","submitter":"Research and Evaluation, UKHSA"},"assemblyStats":{"contigL50":1,"contigN50":197194,"gcCount":"65078","gcPercent":33.0,"numberOfComponentSequences":1,"numberOfContigs":1,"numberOfScaffolds":1,"scaffoldL50":1,"scaffoldN50":197194,"totalNumberOfChromosomes":1,"totalSequenceLength":"197194","totalUngappedLength":"197194"},"currentAccession":"GCA_025743725.1","organism":{"organismName":"Monkeypox virus","taxId":10244},"sourceDatabase":"SOURCE_DATABASE_GENBANK"}
{"accession":"GCA_025743735.1","annotationInfo":{"name":"Annotation submitted by Research and Evaluation, UKHSA","provider":"Research and Evaluation, UKHSA","releaseDate":"2022-09-27","stats":{"geneCounts":{"other":1,"proteinCoding":174,"total":175}}},"assemblyInfo":{"assemblyLevel":"Complete Genome","assemblyMethod":"bwa v. 0.7.17-r1188; samtools v. 1.6; Quasi-bam v. 2-10","assemblyName":"ASM2574373v1","assemblyStatus":"current","assemblyType":"haploid","releaseDate":"2022-09-27","sequencingTech":"Illumina","submitter":"Research and Evaluation, UKHSA"},"assemblyStats":{"contigL50":1,"contigN50":197198,"gcCount":"65070","gcPercent":33.0,"numberOfComponentSequences":1,"numberOfContigs":1,"numberOfScaffolds":1,"scaffoldL50":1,"scaffoldN50":197198,"totalNumberOfChromosomes":1,"totalSequenceLength":"197198","totalUngappedLength":"197198"},"currentAccession":"GCA_025743735.1","organism":{"organismName":"Monkeypox virus","taxId":10244},"sourceDatabase":"SOURCE_DATABASE_GENBANK"}
{"accession":"GCA_025743745.1","annotationInfo":{"name":"Annotation submitted by Research and Evaluation, UKHSA","provider":"Research and Evaluation, UKHSA","releaseDate":"2022-09-27","stats":{"geneCounts":{"other":1,"proteinCoding":174,"total":175}}},"assemblyInfo":{"assemblyLevel":"Complete Genome","assemblyMethod":"bwa v. 0.7.17-r1188; samtools v. 1.6; Quasi-bam v. 2-10","assemblyName":"ASM2574374v1","assemblyStatus":"current","assemblyType":"haploid","releaseDate":"2022-09-27","sequencingTech":"Illumina","submitter":"Research and Evaluation, UKHSA"},"assemblyStats":{"contigL50":1,"contigN50":197194,"gcCount":"65077","gcPercent":33.0,"numberOfComponentSequences":1,"numberOfContigs":1,"numberOfScaffolds":1,"scaffoldL50":1,"scaffoldN50":197194,"totalNumberOfChromosomes":1,"totalSequenceLength":"197194","totalUngappedLength":"197194"},"currentAccession":"GCA_025743745.1","organism":{"organismName":"Monkeypox virus","taxId":10244},"sourceDatabase":"SOURCE_DATABASE_GENBANK"}
{"accession":"GCA_025743755.1","annotationInfo":{"name":"Annotation submitted by Research and Evaluation, UKHSA","provider":"Research and Evaluation, UKHSA","releaseDate":"2022-09-27","stats":{"geneCounts":{"other":1,"proteinCoding":174,"total":175}}},"assemblyInfo":{"assemblyLevel":"Complete Genome","assemblyMethod":"bwa v. 0.7.17-r1188; samtools v. 1.6; Quasi-bam v. 2-10","assemblyName":"ASM2574375v1","assemblyStatus":"current","assemblyType":"haploid","releaseDate":"2022-09-27","sequencingTech":"Illumina","submitter":"Research and Evaluation, UKHSA"},"assemblyStats":{"contigL50":2,"contigN50":47813,"gcCount":"64947","gcPercent":33.0,"numberOfComponentSequences":1,"numberOfContigs":12,"numberOfScaffolds":1,"scaffoldL50":1,"scaffoldN50":197192,"totalNumberOfChromosomes":1,"totalSequenceLength":"197192","totalUngappedLength":"196935"},"currentAccession":"GCA_025743755.1","organism":{"organismName":"Monkeypox virus","taxId":10244},"sourceDatabase":"SOURCE_DATABASE_GENBANK"}
{"accession":"GCA_025743765.1","annotationInfo":{"name":"Annotation submitted by Research and Evaluation, UKHSA","provider":"Research and Evaluation, UKHSA","releaseDate":"2022-09-27","stats":{"geneCounts":{"other":1,"proteinCoding":174,"total":175}}},"assemblyInfo":{"assemblyLevel":"Complete Genome","assemblyMethod":"bwa v. 0.7.17-r1188; samtools v. 1.6; Quasi-bam v. 2-10","assemblyName":"ASM2574376v1","assemblyStatus":"current","assemblyType":"haploid","releaseDate":"2022-09-27","sequencingTech":"Illumina","submitter":"Research and Evaluation, UKHSA"},"assemblyStats":{"contigL50":1,"contigN50":197196,"gcCount":"65077","gcPercent":33.0,"numberOfComponentSequences":1,"numberOfContigs":1,"numberOfScaffolds":1,"scaffoldL50":1,"scaffoldN50":197196,"totalNumberOfChromosomes":1,"totalSequenceLength":"197196","totalUngappedLength":"197196"},"currentAccession":"GCA_025743765.1","organism":{"organismName":"Monkeypox virus","taxId":10244},"sourceDatabase":"SOURCE_DATABASE_GENBANK"}
{"accession":"GCA_025743775.1","annotationInfo":{"name":"Annotation submitted by Research and Evaluation, UKHSA","provider":"Research and Evaluation, UKHSA","releaseDate":"2022-09-27","stats":{"geneCounts":{"other":1,"proteinCoding":174,"total":175}}},"assemblyInfo":{"assemblyLevel":"Complete Genome","assemblyMethod":"bwa v. 0.7.17-r1188; samtools v. 1.6; Quasi-bam v. 2-10","assemblyName":"ASM2574377v1","assemblyStatus":"current","assemblyType":"haploid","releaseDate":"2022-09-27","sequencingTech":"Illumina","submitter":"Research and Evaluation, UKHSA"},"assemblyStats":{"contigL50":1,"contigN50":197196,"gcCount":"65072","gcPercent":33.0,"numberOfComponentSequences":1,"numberOfContigs":1,"numberOfScaffolds":1,"scaffoldL50":1,"scaffoldN50":197196,"totalNumberOfChromosomes":1,"totalSequenceLength":"197196","totalUngappedLength":"197196"},"currentAccession":"GCA_025743775.1","organism":{"organismName":"Monkeypox virus","taxId":10244},"sourceDatabase":"SOURCE_DATABASE_GENBANK"}
{"accession":"GCA_025743785.1","annotationInfo":{"name":"Annotation submitted by Research and Evaluation, UKHSA","provider":"Research and Evaluation, UKHSA","releaseDate":"2022-09-27","stats":{"geneCounts":{"other":1,"proteinCoding":174,"total":175}}},"assemblyInfo":{"assemblyLevel":"Complete Genome","assemblyMethod":"bwa v. 0.7.17-r1188; samtools v. 1.6; Quasi-bam v. 2-10","assemblyName":"ASM2574378v1","assemblyStatus":"current","assemblyType":"haploid","releaseDate":"2022-09-27","sequencingTech":"Illumina","submitter":"Research and Evaluation, UKHSA"},"assemblyStats":{"contigL50":1,"contigN50":173234,"gcCount":"64984","gcPercent":33.0,"numberOfComponentSequences":1,"numberOfContigs":2,"numberOfScaffolds":1,"scaffoldL50":1,"scaffoldN50":197192,"totalNumberOfChromosomes":1,"totalSequenceLength":"197192","totalUngappedLength":"196992"},"currentAccession":"GCA_025743785.1","organism":{"organismName":"Monkeypox virus","taxId":10244},"sourceDatabase":"SOURCE_DATABASE_GENBANK"}
{"accession":"GCA_025743795.1","annotationInfo":{"name":"Annotation submitted by Research and Evaluation, UKHSA","provider":"Research and Evaluation, UKHSA","releaseDate":"2022-09-27","stats":{"geneCounts":{"other":1,"proteinCoding":174,"total":175}}},"assemblyInfo":{"assemblyLevel":"Complete Genome","assemblyMethod":"bwa v. 0.7.17-r1188; samtools v. 1.6; Quasi-bam v. 2-10","assemblyName":"ASM2574379v1","assemblyStatus":"current","assemblyType":"haploid","releaseDate":"2022-09-27","sequencingTech":"Illumina","submitter":"Research and Evaluation, UKHSA"},"assemblyStats":{"contigL50":1,"contigN50":197192,"gcCount":"65073","gcPercent":33.0,"numberOfComponentSequences":1,"numberOfContigs":1,"numberOfScaffolds":1,"scaffoldL50":1,"scaffoldN50":197192,"totalNumberOfChromosomes":1,"totalSequenceLength":"197192","totalUngappedLength":"197192"},"currentAccession":"GCA_025743795.1","organism":{"organismName":"Monkeypox virus","taxId":10244},"sourceDatabase":"SOURCE_DATABASE_GENBANK"}
{"accession":"GCA_025743805.1","annotationInfo":{"name":"Annotation submitted by Research and Evaluation, UKHSA","provider":"Research and Evaluation, UKHSA","releaseDate":"2022-09-27","stats":{"geneCounts":{"other":1,"proteinCoding":174,"total":175}}},"assemblyInfo":{"assemblyLevel":"Complete Genome","assemblyMethod":"bwa v. 0.7.17-r1188; samtools v. 1.6; Quasi-bam v. 2-10","assemblyName":"ASM2574380v1","assemblyStatus":"current","assemblyType":"haploid","releaseDate":"2022-09-27","sequencingTech":"Illumina","submitter":"Research and Evaluation, UKHSA"},"assemblyStats":{"contigL50":1,"contigN50":197194,"gcCount":"65075","gcPercent":33.0,"numberOfComponentSequences":1,"numberOfContigs":1,"numberOfScaffolds":1,"scaffoldL50":1,"scaffoldN50":197194,"totalNumberOfChromosomes":1,"totalSequenceLength":"197194","totalUngappedLength":"197194"},"currentAccession":"GCA_025743805.1","organism":{"organismName":"Monkeypox virus","taxId":10244},"sourceDatabase":"SOURCE_DATABASE_GENBANK"}
{"accession":"GCA_025743815.1","annotationInfo":{"name":"Annotation submitted by Research and Evaluation, UKHSA","provider":"Research and Evaluation, UKHSA","releaseDate":"2022-09-27","stats":{"geneCounts":{"proteinCoding":175,"total":175}}},"assemblyInfo":{"assemblyLevel":"Complete Genome","assemblyMethod":"bwa v. 0.7.17-r1188; samtools v. 1.6; Quasi-bam v. 2-10","assemblyName":"ASM2574381v1","assemblyStatus":"current","assemblyType":"haploid","releaseDate":"2022-09-27","sequencingTech":"Illumina","submitter":"Research and Evaluation, UKHSA"},"assemblyStats":{"contigL50":1,"contigN50":197196,"gcCount":"65081","gcPercent":33.0,"numberOfComponentSequences":1,"numberOfContigs":1,"numberOfScaffolds":1,"scaffoldL50":1,"scaffoldN50":197196,"totalNumberOfChromosomes":1,"totalSequenceLength":"197196","totalUngappedLength":"197196"},"currentAccession":"GCA_025743815.1","organism":{"organismName":"Monkeypox virus","taxId":10244},"sourceDatabase":"SOURCE_DATABASE_GENBANK"}
{"accession":"GCA_025743825.1","annotationInfo":{"name":"Annotation submitted by Research and Evaluation, UKHSA","provider":"Research and Evaluation, UKHSA","releaseDate":"2022-09-27","stats":{"geneCounts":{"proteinCoding":175,"total":175}}},"assemblyInfo":{"assemblyLevel":"Complete Genome","assemblyMethod":"bwa v. 0.7.17-r1188; samtools v. 1.6; Quasi-bam v. 2-10","assemblyName":"ASM2574382v1","assemblyStatus":"current","assemblyType":"haploid","releaseDate":"2022-09-27","sequencingTech":"Illumina","submitter":"Research and Evaluation, UKHSA"},"assemblyStats":{"contigL50":2,"contigN50":74286,"gcCount":"64997","gcPercent":33.0,"numberOfComponentSequences":1,"numberOfContigs":7,"numberOfScaffolds":1,"scaffoldL50":1,"scaffoldN50":197176,"totalNumberOfChromosomes":1,"totalSequenceLength":"197176","totalUngappedLength":"197055"},"currentAccession":"GCA_025743825.1","organism":{"organismName":"Monkeypox virus","taxId":10244},"sourceDatabase":"SOURCE_DATABASE_GENBANK"}
{"accession":"GCA_025743835.1","annotationInfo":{"name":"Annotation submitted by Research and Evaluation, UKHSA","provider":"Research and Evaluation, UKHSA","releaseDate":"2022-09-27","stats":{"geneCounts":{"proteinCoding":175,"total":175}}},"assemblyInfo":{"assemblyLevel":"Complete Genome","assemblyMethod":"bwa v. 0.7.17-r1188; samtools v. 1.6; Quasi-bam v. 2-10","assemblyName":"ASM2574383v1","assemblyStatus":"current","assemblyType":"haploid","releaseDate":"2022-09-27","sequencingTech":"Illumina","submitter":"Research and Evaluation, UKHSA"},"assemblyStats":{"contigL50":1,"contigN50":197194,"gcCount":"65080","gcPercent":33.0,"numberOfComponentSequences":1,"numberOfContigs":1,"numberOfScaffolds":1,"scaffoldL50":1,"scaffoldN50":197194,"totalNumberOfChromosomes":1,"totalSequenceLength":"197194","totalUngappedLength":"197194"},"currentAccession":"GCA_025743835.1","organism":{"organismName":"Monkeypox virus","taxId":10244},"sourceDatabase":"SOURCE_DATABASE_GENBANK"}
{"accession":"GCA_025743845.1","annotationInfo":{"name":"Annotation submitted by Research and Evaluation, UKHSA","provider":"Research and Evaluation, UKHSA","releaseDate":"2022-09-27","stats":{"geneCounts":{"other":1,"proteinCoding":174,"total":175}}},"assemblyInfo":{"assemblyLevel":"Complete Genome","assemblyMethod":"bwa v. 0.7.17-r1188; samtools v. 1.6; Quasi-bam v. 2-10","assemblyName":"ASM2574384v1","assemblyStatus":"current","assemblyType":"haploid","releaseDate":"2022-09-27","sequencingTech":"Illumina","submitter":"Research and Evaluation, UKHSA"},"assemblyStats":{"contigL50":1,"contigN50":197192,"gcCount":"65080","gcPercent":33.0,"numberOfComponentSequences":1,"numberOfContigs":1,"numberOfScaffolds":1,"scaffoldL50":1,"scaffoldN50":197192,"totalNumberOfChromosomes":1,"totalSequenceLength":"197192","totalUngappedLength":"197192"},"currentAccession":"GCA_025743845.1","organism":{"organismName":"Monkeypox virus","taxId":10244},"sourceDatabase":"SOURCE_DATABASE_GENBANK"}
{"accession":"GCA_025743855.1","annotationInfo":{"name":"Annotation submitted by Research and Evaluation, UKHSA","provider":"Research and Evaluation, UKHSA","releaseDate":"2022-09-27","stats":{"geneCounts":{"other":1,"proteinCoding":174,"total":175}}},"assemblyInfo":{"assemblyLevel":"Complete Genome","assemblyMethod":"bwa v. 0.7.17-r1188; samtools v. 1.6; Quasi-bam v. 2-10","assemblyName":"ASM2574385v1","assemblyStatus":"current","assemblyType":"haploid","releaseDate":"2022-09-27","sequencingTech":"Illumina","submitter":"Research and Evaluation, UKHSA"},"assemblyStats":{"contigL50":1,"contigN50":197195,"gcCount":"65074","gcPercent":33.0,"numberOfComponentSequences":1,"numberOfContigs":1,"numberOfScaffolds":1,"scaffoldL50":1,"scaffoldN50":197195,"totalNumberOfChromosomes":1,"totalSequenceLength":"197195","totalUngappedLength":"197195"},"currentAccession":"GCA_025743855.1","organism":{"organismName":"Monkeypox virus","taxId":10244},"sourceDatabase":"SOURCE_DATABASE_GENBANK"}
{"accession":"GCA_025743865.1","annotationInfo":{"name":"Annotation submitted by Research and Evaluation, UKHSA","provider":"Research and Evaluation, UKHSA","releaseDate":"2022-09-27","stats":{"geneCounts":{"other":1,"proteinCoding":174,"total":175}}},"assemblyInfo":{"assemblyLevel":"Complete Genome","assemblyMethod":"bwa v. 0.7.17-r1188; samtools v. 1.6; Quasi-bam v. 2-10","assemblyName":"ASM2574386v1","assemblyStatus":"current","assemblyType":"haploid","releaseDate":"2022-09-27","sequencingTech":"Illumina","submitter":"Research and Evaluation, UKHSA"},"assemblyStats":{"contigL50":1,"contigN50":197196,"gcCount":"65075","gcPercent":33.0,"numberOfComponentSequences":1,"numberOfContigs":1,"numberOfScaffolds":1,"scaffoldL50":1,"scaffoldN50":197196,"totalNumberOfChromosomes":1,"totalSequenceLength":"197196","totalUngappedLength":"197196"},"currentAccession":"GCA_025743865.1","organism":{"organismName":"Monkeypox virus","taxId":10244},"sourceDatabase":"SOURCE_DATABASE_GENBANK"}
{"accession":"GCA_025743875.1","annotationInfo":{"name":"Annotation submitted by Research and Evaluation, UKHSA","provider":"Research and Evaluation, UKHSA","releaseDate":"2022-09-27","stats":{"geneCounts":{"other":1,"proteinCoding":174,"total":175}}},"assemblyInfo":{"assemblyLevel":"Complete Genome","assemblyMethod":"bwa v. 0.7.17-r1188; samtools v. 1.6; Quasi-bam v. 2-10","assemblyName":"ASM2574387v1","assemblyStatus":"current","assemblyType":"haploid","releaseDate":"2022-09-27","sequencingTech":"Illumina","submitter":"Research and Evaluation, UKHSA"},"assemblyStats":{"contigL50":3,"contigN50":37229,"gcCount":"64612","gcPercent":33.0,"numberOfComponentSequences":1,"numberOfContigs":25,"numberOfScaffolds":1,"scaffoldL50":1,"scaffoldN50":197178,"totalNumberOfChromosomes":1,"totalSequenceLength":"197178","totalUngappedLength":"196236"},"currentAccession":"GCA_025743875.1","organism":{"organismName":"Monkeypox virus","taxId":10244},"sourceDatabase":"SOURCE_DATABASE_GENBANK"}
{"accession":"GCA_025743885.1","annotationInfo":{"name":"Annotation submitted by Research and Evaluation, UKHSA","provider":"Research and Evaluation, UKHSA","releaseDate":"2022-09-27","stats":{"geneCounts":{"other":1,"proteinCoding":174,"total":175}}},"assemblyInfo":{"assemblyLevel":"Complete Genome","assemblyMethod":"bwa v. 0.7.17-r1188; samtools v. 1.6; Quasi-bam v. 2-10","assemblyName":"ASM2574388v1","assemblyStatus":"current","assemblyType":"haploid","releaseDate":"2022-09-27","sequencingTech":"Illumina","submitter":"Research and Evaluation, UKHSA"},"assemblyStats":{"contigL50":1,"contigN50":197192,"gcCount":"65077","gcPercent":33.0,"numberOfComponentSequences":1,"numberOfContigs":1,"numberOfScaffolds":1,"scaffoldL50":1,"scaffoldN50":197192,"totalNumberOfChromosomes":1,"totalSequenceLength":"197192","totalUngappedLength":"197192"},"currentAccession":"GCA_025743885.1","organism":{"organismName":"Monkeypox virus","taxId":10244},"sourceDatabase":"SOURCE_DATABASE_GENBANK"}
{"accession":"GCA_025743895.1","annotationInfo":{"name":"Annotation submitted by Research and Evaluation, UKHSA","provider":"Research and Evaluation, UKHSA","releaseDate":"2022-09-27","stats":{"geneCounts":{"other":1,"proteinCoding":174,"total":175}}},"assemblyInfo":{"assemblyLevel":"Complete Genome","assemblyMethod":"bwa v. 0.7.17-r1188; samtools v. 1.6; Quasi-bam v. 2-10","assemblyName":"ASM2574389v1","assemblyStatus":"current","assemblyType":"haploid","releaseDate":"2022-09-27","sequencingTech":"Illumina","submitter":"Research and Evaluation, UKHSA"},"assemblyStats":{"contigL50":1,"contigN50":173275,"gcCount":"65072","gcPercent":33.0,"numberOfComponentSequences":1,"numberOfContigs":2,"numberOfScaffolds":1,"scaffoldL50":1,"scaffoldN50":197194,"totalNumberOfChromosomes":1,"totalSequenceLength":"197194","totalUngappedLength":"197173"},"currentAccession":"GCA_025743895.1","organism":{"organismName":"Monkeypox virus","taxId":10244},"sourceDatabase":"SOURCE_DATABASE_GENBANK"}
{"accession":"GCA_025743905.1","annotationInfo":{"name":"Annotation submitted by Research and Evaluation, UKHSA","provider":"Research and Evaluation, UKHSA","releaseDate":"2022-09-27","stats":{"geneCounts":{"proteinCoding":175,"total":175}}},"assemblyInfo":{"assemblyLevel":"Complete Genome","assemblyMethod":"bwa v. 0.7.17-r1188; samtools v. 1.6; Quasi-bam v. 2-10","assemblyName":"ASM2574390v1","assemblyStatus":"current","assemblyType":"haploid","releaseDate":"2022-09-27","sequencingTech":"Illumina","submitter":"Research and Evaluation, UKHSA"},"assemblyStats":{"contigL50":1,"contigN50":197196,"gcCount":"65078","gcPercent":33.0,"numberOfComponentSequences":1,"numberOfContigs":1,"numberOfScaffolds":1,"scaffoldL50":1,"scaffoldN50":197196,"totalNumberOfChromosomes":1,"totalSequenceLength":"197196","totalUngappedLength":"197196"},"currentAccession":"GCA_025743905.1","organism":{"organismName":"Monkeypox virus","taxId":10244},"sourceDatabase":"SOURCE_DATABASE_GENBANK"}
{"accession":"GCA_025743915.1","annotationInfo":{"name":"Annotation submitted by Research and Evaluation, UKHSA","provider":"Research and Evaluation, UKHSA","releaseDate":"2022-09-27","stats":{"geneCounts":{"other":1,"proteinCoding":174,"total":175}}},"assemblyInfo":{"assemblyLevel":"Complete Genome","assemblyMethod":"bwa v. 0.7.17-r1188; samtools v. 1.6; Quasi-bam v. 2-10","assemblyName":"ASM2574391v1","assemblyStatus":"current","assemblyType":"haploid","releaseDate":"2022-09-27","sequencingTech":"Illumina","submitter":"Research and Evaluation, UKHSA"},"assemblyStats":{"contigL50":2,"contigN50":60327,"gcCount":"65003","gcPercent":33.0,"numberOfComponentSequences":1,"numberOfContigs":4,"numberOfScaffolds":1,"scaffoldL50":1,"scaffoldN50":197192,"totalNumberOfChromosomes":1,"totalSequenceLength":"197192","totalUngappedLength":"197111"},"currentAccession":"GCA_025743915.1","organism":{"organismName":"Monkeypox virus","taxId":10244},"sourceDatabase":"SOURCE_DATABASE_GENBANK"}
{"accession":"GCA_025743925.1","annotationInfo":{"name":"Annotation submitted by Research and Evaluation, UKHSA","provider":"Research and Evaluation, UKHSA","releaseDate":"2022-09-27","stats":{"geneCounts":{"other":1,"proteinCoding":171,"total":172}}},"assemblyInfo":{"assemblyLevel":"Complete Genome","assemblyMethod":"bwa v. 0.7.17-r1188; samtools v. 1.6; Quasi-bam v. 2-10","assemblyName":"ASM2574392v1","assemblyStatus":"current","assemblyType":"haploid","releaseDate":"2022-09-27","sequencingTech":"Illumina","submitter":"Research and Evaluation, UKHSA"},"assemblyStats":{"contigL50":1,"contigN50":185340,"gcCount":"63446","gcPercent":33.0,"numberOfComponentSequences":1,"numberOfContigs":2,"numberOfScaffolds":1,"scaffoldL50":1,"scaffoldN50":197192,"totalNumberOfChromosomes":1,"totalSequenceLength":"197192","totalUngappedLength":"191759"},"currentAccession":"GCA_025743925.1","organism":{"organismName":"Monkeypox virus","taxId":10244},"sourceDatabase":"SOURCE_DATABASE_GENBANK"}
{"accession":"GCA_025743935.1","annotationInfo":{"name":"Annotation submitted by Research and Evaluation, UKHSA","provider":"Research and Evaluation, UKHSA","releaseDate":"2022-09-27","stats":{"geneCounts":{"proteinCoding":175,"total":175}}},"assemblyInfo":{"assemblyLevel":"Complete Genome","assemblyMethod":"bwa v. 0.7.17-r1188; samtools v. 1.6; Quasi-bam v. 2-10","assemblyName":"ASM2574393v1","assemblyStatus":"current","assemblyType":"haploid","releaseDate":"2022-09-27","sequencingTech":"Illumina","submitter":"Research and Evaluation, UKHSA"},"assemblyStats":{"contigL50":1,"contigN50":197195,"gcCount":"65079","gcPercent":33.0,"numberOfComponentSequences":1,"numberOfContigs":1,"numberOfScaffolds":1,"scaffoldL50":1,"scaffoldN50":197195,"totalNumberOfChromosomes":1,"totalSequenceLength":"197195","totalUngappedLength":"197195"},"currentAccession":"GCA_025743935.1","organism":{"organismName":"Monkeypox virus","taxId":10244},"sourceDatabase":"SOURCE_DATABASE_GENBANK"}
{"accession":"GCA_025743945.1","annotationInfo":{"name":"Annotation submitted by Research and Evaluation, UKHSA","provider":"Research and Evaluation, UKHSA","releaseDate":"2022-09-27","stats":{"geneCounts":{"proteinCoding":175,"total":175}}},"assemblyInfo":{"assemblyLevel":"Complete Genome","assemblyMethod":"bwa v. 0.7.17-r1188; samtools v. 1.6; Quasi-bam v. 2-10","assemblyName":"ASM2574394v1","assemblyStatus":"current","assemblyType":"haploid","releaseDate":"2022-09-27","sequencingTech":"Illumina","submitter":"Research and Evaluation, UKHSA"},"assemblyStats":{"contigL50":1,"contigN50":197200,"gcCount":"65077","gcPercent":33.0,"numberOfComponentSequences":1,"numberOfContigs":1,"numberOfScaffolds":1,"scaffoldL50":1,"scaffoldN50":197200,"totalNumberOfChromosomes":1,"totalSequenceLength":"197200","totalUngappedLength":"197200"},"currentAccession":"GCA_025743945.1","organism":{"organismName":"Monkeypox virus","taxId":10244},"sourceDatabase":"SOURCE_DATABASE_GENBANK"}
{"accession":"GCA_025743955.1","annotationInfo":{"name":"Annotation submitted by Research and Evaluation, UKHSA","provider":"Research and Evaluation, UKHSA","releaseDate":"2022-09-27","stats":{"geneCounts":{"proteinCoding":175,"total":175}}},"assemblyInfo":{"assemblyLevel":"Complete Genome","assemblyMethod":"bwa v. 0.7.17-r1188; samtools v. 1.6; Quasi-bam v. 2-10","assemblyName":"ASM2574395v1","assemblyStatus":"current","assemblyType":"haploid","releaseDate":"2022-09-27","sequencingTech":"Illumina","submitter":"Research and Evaluation, UKHSA"},"assemblyStats":{"contigL50":1,"contigN50":197194,"gcCount":"65072","gcPercent":33.0,"numberOfComponentSequences":1,"numberOfContigs":1,"numberOfScaffolds":1,"scaffoldL50":1,"scaffoldN50":197194,"totalNumberOfChromosomes":1,"totalSequenceLength":"197194","totalUngappedLength":"197194"},"currentAccession":"GCA_025743955.1","organism":{"organismName":"Monkeypox virus","taxId":10244},"sourceDatabase":"SOURCE_DATABASE_GENBANK"}
{"accession":"GCA_025743965.1","annotationInfo":{"name":"Annotation submitted by Research and Evaluation, UKHSA","provider":"Research and Evaluation, UKHSA","releaseDate":"2022-09-27","stats":{"geneCounts":{"proteinCoding":175,"total":175}}},"assemblyInfo":{"assemblyLevel":"Complete Genome","assemblyMethod":"bwa v. 0.7.17-r1188; samtools v. 1.6; Quasi-bam v. 2-10","assemblyName":"ASM2574396v1","assemblyStatus":"current","assemblyType":"haploid","releaseDate":"2022-09-27","sequencingTech":"Illumina","submitter":"Research and Evaluation, UKHSA"},"assemblyStats":{"contigL50":1,"contigN50":197193,"gcCount":"65074","gcPercent":33.0,"numberOfComponentSequences":1,"numberOfContigs":1,"numberOfScaffolds":1,"scaffoldL50":1,"scaffoldN50":197193,"totalNumberOfChromosomes":1,"totalSequenceLength":"197193","totalUngappedLength":"197193"},"currentAccession":"GCA_025743965.1","organism":{"organismName":"Monkeypox virus","taxId":10244},"sourceDatabase":"SOURCE_DATABASE_GENBANK"}
{"accession":"GCA_025743975.1","annotationInfo":{"name":"Annotation submitted by Research and Evaluation, UKHSA","provider":"Research and Evaluation, UKHSA","releaseDate":"2022-09-27","stats":{"geneCounts":{"proteinCoding":175,"total":175}}},"assemblyInfo":{"assemblyLevel":"Complete Genome","assemblyMethod":"bwa v. 0.7.17-r1188; samtools v. 1.6; Quasi-bam v. 2-10","assemblyName":"ASM2574397v1","assemblyStatus":"current","assemblyType":"haploid","releaseDate":"2022-09-27","sequencingTech":"Illumina","submitter":"Research and Evaluation, UKHSA"},"assemblyStats":{"contigL50":1,"contigN50":197193,"gcCount":"65074","gcPercent":33.0,"numberOfComponentSequences":1,"numberOfContigs":1,"numberOfScaffolds":1,"scaffoldL50":1,"scaffoldN50":197193,"totalNumberOfChromosomes":1,"totalSequenceLength":"197193","totalUngappedLength":"197193"},"currentAccession":"GCA_025743975.1","organism":{"organismName":"Monkeypox virus","taxId":10244},"sourceDatabase":"SOURCE_DATABASE_GENBANK"}
{"accession":"GCA_025743985.1","annotationInfo":{"name":"Annotation submitted by Research and Evaluation, UKHSA","provider":"Research and Evaluation, UKHSA","releaseDate":"2022-09-27","stats":{"geneCounts":{"proteinCoding":175,"total":175}}},"assemblyInfo":{"assemblyLevel":"Complete Genome","assemblyMethod":"bwa v. 0.7.17-r1188; samtools v. 1.6; Quasi-bam v. 2-10","assemblyName":"ASM2574398v1","assemblyStatus":"current","assemblyType":"haploid","releaseDate":"2022-09-27","sequencingTech":"Illumina","submitter":"Research and Evaluation, UKHSA"},"assemblyStats":{"contigL50":1,"contigN50":197196,"gcCount":"65075","gcPercent":33.0,"numberOfComponentSequences":1,"numberOfContigs":1,"numberOfScaffolds":1,"scaffoldL50":1,"scaffoldN50":197196,"totalNumberOfChromosomes":1,"totalSequenceLength":"197196","totalUngappedLength":"197196"},"currentAccession":"GCA_025743985.1","organism":{"organismName":"Monkeypox virus","taxId":10244},"sourceDatabase":"SOURCE_DATABASE_GENBANK"}
{"accession":"GCA_025743995.1","annotationInfo":{"name":"Annotation submitted by Research and Evaluation, UKHSA","provider":"Research and Evaluation, UKHSA","releaseDate":"2022-09-27","stats":{"geneCounts":{"proteinCoding":175,"total":175}}},"assemblyInfo":{"assemblyLevel":"Complete Genome","assemblyMethod":"bwa v. 0.7.17-r1188; samtools v. 1.6; Quasi-bam v. 2-10","assemblyName":"ASM2574399v1","assemblyStatus":"current","assemblyType":"haploid","releaseDate":"2022-09-27","sequencingTech":"Illumina","submitter":"Research and Evaluation, UKHSA"},"assemblyStats":{"contigL50":1,"contigN50":197194,"gcCount":"65079","gcPercent":33.0,"numberOfComponentSequences":1,"numberOfContigs":1,"numberOfScaffolds":1,"scaffoldL50":1,"scaffoldN50":197194,"totalNumberOfChromosomes":1,"totalSequenceLength":"197194","totalUngappedLength":"197194"},"currentAccession":"GCA_025743995.1","organism":{"organismName":"Monkeypox virus","taxId":10244},"sourceDatabase":"SOURCE_DATABASE_GENBANK"}
{"accession":"GCA_025744005.1","annotationInfo":{"name":"Annotation submitted by Research and Evaluation, UKHSA","provider":"Research and Evaluation, UKHSA","releaseDate":"2022-09-27","stats":{"geneCounts":{"other":1,"proteinCoding":174,"total":175}}},"assemblyInfo":{"assemblyLevel":"Complete Genome","assemblyMethod":"bwa v. 0.7.17-r1188; samtools v. 1.6; Quasi-bam v. 2-10","assemblyName":"ASM2574400v1","assemblyStatus":"current","assemblyType":"haploid","releaseDate":"2022-09-27","sequencingTech":"Illumina","submitter":"Research and Evaluation, UKHSA"},"assemblyStats":{"contigL50":1,"contigN50":179104,"gcCount":"65087","gcPercent":33.0,"numberOfComponentSequences":1,"numberOfContigs":4,"numberOfScaffolds":1,"scaffoldL50":1,"scaffoldN50":197200,"totalNumberOfChromosomes":1,"totalSequenceLength":"197200","totalUngappedLength":"197142"},"currentAccession":"GCA_025744005.1","organism":{"organismName":"Monkeypox virus","taxId":10244},"sourceDatabase":"SOURCE_DATABASE_GENBANK"}
{"accession":"GCA_025744015.1","annotationInfo":{"name":"Annotation submitted by Research and Evaluation, UKHSA","provider":"Research and Evaluation, UKHSA","releaseDate":"2022-09-27","stats":{"geneCounts":{"proteinCoding":175,"total":175}}},"assemblyInfo":{"assemblyLevel":"Complete Genome","assemblyMethod":"bwa v. 0.7.17-r1188; samtools v. 1.6; Quasi-bam v. 2-10","assemblyName":"ASM2574401v1","assemblyStatus":"current","assemblyType":"haploid","releaseDate":"2022-09-27","sequencingTech":"Illumina","submitter":"Research and Evaluation, UKHSA"},"assemblyStats":{"contigL50":1,"contigN50":197198,"gcCount":"65078","gcPercent":33.0,"numberOfComponentSequences":1,"numberOfContigs":1,"numberOfScaffolds":1,"scaffoldL50":1,"scaffoldN50":197198,"totalNumberOfChromosomes":1,"totalSequenceLength":"197198","totalUngappedLength":"197198"},"currentAccession":"GCA_025744015.1","organism":{"organismName":"Monkeypox virus","taxId":10244},"sourceDatabase":"SOURCE_DATABASE_GENBANK"}
{"accession":"GCA_025744025.1","annotationInfo":{"name":"Annotation submitted by Research and Evaluation, UKHSA","provider":"Research and Evaluation, UKHSA","releaseDate":"2022-09-27","stats":{"geneCounts":{"proteinCoding":175,"total":175}}},"assemblyInfo":{"assemblyLevel":"Complete Genome","assemblyMethod":"bwa v. 0.7.17-r1188; samtools v. 1.6; Quasi-bam v. 2-10","assemblyName":"ASM2574402v1","assemblyStatus":"current","assemblyType":"haploid","releaseDate":"2022-09-27","sequencingTech":"Illumina","submitter":"Research and Evaluation, UKHSA"},"assemblyStats":{"contigL50":1,"contigN50":197194,"gcCount":"65080","gcPercent":33.0,"numberOfComponentSequences":1,"numberOfContigs":1,"numberOfScaffolds":1,"scaffoldL50":1,"scaffoldN50":197194,"totalNumberOfChromosomes":1,"totalSequenceLength":"197194","totalUngappedLength":"197194"},"currentAccession":"GCA_025744025.1","organism":{"organismName":"Monkeypox virus","taxId":10244},"sourceDatabase":"SOURCE_DATABASE_GENBANK"}
{"accession":"GCA_025744035.1","annotationInfo":{"name":"Annotation submitted by Research and Evaluation, UKHSA","provider":"Research and Evaluation, UKHSA","releaseDate":"2022-09-27","stats":{"geneCounts":{"proteinCoding":175,"total":175}}},"assemblyInfo":{"assemblyLevel":"Complete Genome","assemblyMethod":"bwa v. 0.7.17-r1188; samtools v. 1.6; Quasi-bam v. 2-10","assemblyName":"ASM2574403v1","assemblyStatus":"current","assemblyType":"haploid","releaseDate":"2022-09-27","sequencingTech":"Illumina","submitter":"Research and Evaluation, UKHSA"},"assemblyStats":{"contigL50":1,"contigN50":197193,"gcCount":"65076","gcPercent":33.0,"numberOfComponentSequences":1,"numberOfContigs":1,"numberOfScaffolds":1,"scaffoldL50":1,"scaffoldN50":197193,"totalNumberOfChromosomes":1,"totalSequenceLength":"197193","totalUngappedLength":"197193"},"currentAccession":"GCA_025744035.1","organism":{"organismName":"Monkeypox virus","taxId":10244},"sourceDatabase":"SOURCE_DATABASE_GENBANK"}
{"accession":"GCA_025744045.1","annotationInfo":{"name":"Annotation submitted by Los Angeles County Department of Public Health, Los Angeles County Public Health Laboratories","provider":"Los Angeles County Department of Public Health, Los Angeles County Public Health Laboratories","releaseDate":"2022-09-27","stats":{"geneCounts":{"proteinCoding":174,"total":174}}},"assemblyInfo":{"assemblyLevel":"Complete Genome","assemblyMethod":"ivar v. 1.3.1","assemblyName":"ASM2574404v1","assemblyStatus":"current","assemblyType":"haploid","releaseDate":"2022-09-27","sequencingTech":"Illumina","submitter":"Los Angeles County Department of Public Health, Los Angeles County Public Health Laboratories"},"assemblyStats":{"contigL50":3,"contigN50":17943,"gcCount":"63366","gcPercent":33.0,"numberOfComponentSequences":1,"numberOfContigs":35,"numberOfScaffolds":1,"scaffoldL50":1,"scaffoldN50":196439,"totalNumberOfChromosomes":1,"totalSequenceLength":"196439","totalUngappedLength":"192000"},"currentAccession":"GCA_025744045.1","organism":{"organismName":"Monkeypox virus","taxId":10244},"sourceDatabase":"SOURCE_DATABASE_GENBANK"}
{"accession":"GCA_025745535.1","annotationInfo":{"name":"Annotation submitted by Los Angeles County Department of Public Health, Los Angeles County Public Health Laboratories","provider":"Los Angeles County Department of Public Health, Los Angeles County Public Health Laboratories","releaseDate":"2022-09-27","stats":{"geneCounts":{"proteinCoding":173,"total":173}}},"assemblyInfo":{"assemblyLevel":"Complete Genome","assemblyMethod":"ivar v. 1.3.1","assemblyName":"ASM2574553v1","assemblyStatus":"current","assemblyType":"haploid","releaseDate":"2022-09-27","sequencingTech":"Illumina","submitter":"Los Angeles County Department of Public Health, Los Angeles County Public Health Laboratories"},"assemblyStats":{"contigL50":3,"contigN50":18328,"gcCount":"63358","gcPercent":33.0,"numberOfComponentSequences":1,"numberOfContigs":22,"numberOfScaffolds":1,"scaffoldL50":1,"scaffoldN50":196432,"totalNumberOfChromosomes":1,"totalSequenceLength":"196432","totalUngappedLength":"192052"},"currentAccession":"GCA_025745535.1","organism":{"organismName":"Monkeypox virus","taxId":10244},"sourceDatabase":"SOURCE_DATABASE_GENBANK"}
{"accession":"GCA_025745565.1","annotationInfo":{"name":"Annotation submitted by Los Angeles County Department of Public Health, Los Angeles County Public Health Laboratories","provider":"Los Angeles County Department of Public Health, Los Angeles County Public Health Laboratories","releaseDate":"2022-09-27","stats":{"geneCounts":{"proteinCoding":174,"total":174}}},"assemblyInfo":{"assemblyLevel":"Complete Genome","assemblyMethod":"ivar v. 1.3.1","assemblyName":"ASM2574556v1","assemblyStatus":"current","assemblyType":"haploid","releaseDate":"2022-09-27","sequencingTech":"Illumina","submitter":"Los Angeles County Department of Public Health, Los Angeles County Public Health Laboratories"},"assemblyStats":{"contigL50":2,"contigN50":39372,"gcCount":"64151","gcPercent":33.0,"numberOfComponentSequences":1,"numberOfContigs":13,"numberOfScaffolds":1,"scaffoldL50":1,"scaffoldN50":195592,"totalNumberOfChromosomes":1,"totalSequenceLength":"195592","totalUngappedLength":"194364"},"currentAccession":"GCA_025745565.1","organism":{"organismName":"Monkeypox virus","taxId":10244},"sourceDatabase":"SOURCE_DATABASE_GENBANK"}
{"accession":"GCA_025745595.1","annotationInfo":{"name":"Annotation submitted by Los Angeles County Department of Public Health, Los Angeles County Public Health Laboratories","provider":"Los Angeles County Department of Public Health, Los Angeles County Public Health Laboratories","releaseDate":"2022-09-27","stats":{"geneCounts":{"proteinCoding":175,"total":175}}},"assemblyInfo":{"assemblyLevel":"Complete Genome","assemblyMethod":"ivar v. 1.3.1","assemblyName":"ASM2574559v1","assemblyStatus":"current","assemblyType":"haploid","releaseDate":"2022-09-27","sequencingTech":"Illumina","submitter":"Los Angeles County Department of Public Health, Los Angeles County Public Health Laboratories"},"assemblyStats":{"contigL50":2,"contigN50":40773,"gcCount":"64236","gcPercent":33.0,"numberOfComponentSequences":1,"numberOfContigs":13,"numberOfScaffolds":1,"scaffoldL50":1,"scaffoldN50":195594,"totalNumberOfChromosomes":1,"totalSequenceLength":"195594","totalUngappedLength":"194601"},"currentAccession":"GCA_025745595.1","organism":{"organismName":"Monkeypox virus","taxId":10244},"sourceDatabase":"SOURCE_DATABASE_GENBANK"}
{"accession":"GCA_025745605.1","annotationInfo":{"name":"Annotation submitted by Los Angeles County Department of Public Health, Los Angeles County Public Health Laboratories","provider":"Los Angeles County Department of Public Health, Los Angeles County Public Health Laboratories","releaseDate":"2022-09-27","stats":{"geneCounts":{"proteinCoding":175,"total":175}}},"assemblyInfo":{"assemblyLevel":"Complete Genome","assemblyMethod":"ivar v. 1.3.1","assemblyName":"ASM2574560v1","assemblyStatus":"current","assemblyType":"haploid","releaseDate":"2022-09-27","sequencingTech":"Illumina","submitter":"Los Angeles County Department of Public Health, Los Angeles County Public Health Laboratories"},"assemblyStats":{"contigL50":1,"contigN50":106177,"gcCount":"64414","gcPercent":33.0,"numberOfComponentSequences":1,"numberOfContigs":6,"numberOfScaffolds":1,"scaffoldL50":1,"scaffoldN50":196442,"totalNumberOfChromosomes":1,"totalSequenceLength":"196442","totalUngappedLength":"195210"},"currentAccession":"GCA_025745605.1","organism":{"organismName":"Monkeypox virus","taxId":10244},"sourceDatabase":"SOURCE_DATABASE_GENBANK"}
{"accession":"GCA_025745615.1","annotationInfo":{"name":"Annotation submitted by Los Angeles County Department of Public Health, Los Angeles County Public Health Laboratories","provider":"Los Angeles County Department of Public Health, Los Angeles County Public Health Laboratories","releaseDate":"2022-09-27","stats":{"geneCounts":{"proteinCoding":175,"total":175}}},"assemblyInfo":{"assemblyLevel":"Complete Genome","assemblyMethod":"ivar v. 1.3.1","assemblyName":"ASM2574561v1","assemblyStatus":"current","assemblyType":"haploid","releaseDate":"2022-09-27","sequencingTech":"Illumina","submitter":"Los Angeles County Department of Public Health, Los Angeles County Public Health Laboratories"},"assemblyStats":{"contigL50":2,"contigN50":33153,"gcCount":"63569","gcPercent":33.0,"numberOfComponentSequences":1,"numberOfContigs":31,"numberOfScaffolds":1,"scaffoldL50":1,"scaffoldN50":195592,"totalNumberOfChromosomes":1,"totalSequenceLength":"195592","totalUngappedLength":"192622"},"currentAccession":"GCA_025745615.1","organism":{"organismName":"Monkeypox virus","taxId":10244},"sourceDatabase":"SOURCE_DATABASE_GENBANK"}
{"accession":"GCA_025745625.1","annotationInfo":{"name":"Annotation submitted by Los Angeles County Department of Public Health, Los Angeles County Public Health Laboratories","provider":"Los Angeles County Department of Public Health, Los Angeles County Public Health Laboratories","releaseDate":"2022-09-27","stats":{"geneCounts":{"proteinCoding":174,"total":174}}},"assemblyInfo":{"assemblyLevel":"Complete Genome","assemblyMethod":"ivar v. 1.3.1","assemblyName":"ASM2574562v1","assemblyStatus":"current","assemblyType":"haploid","releaseDate":"2022-09-27","sequencingTech":"Illumina","submitter":"Los Angeles County Department of Public Health, Los Angeles County Public Health Laboratories"},"assemblyStats":{"contigL50":4,"contigN50":17377,"gcCount":"63810","gcPercent":33.0,"numberOfComponentSequences":1,"numberOfContigs":28,"numberOfScaffolds":1,"scaffoldL50":1,"scaffoldN50":196002,"totalNumberOfChromosomes":1,"totalSequenceLength":"196002","totalUngappedLength":"193330"},"currentAccession":"GCA_025745625.1","organism":{"organismName":"Monkeypox virus","taxId":10244},"sourceDatabase":"SOURCE_DATABASE_GENBANK"}
{"accession":"GCA_025745635.1","annotationInfo":{"name":"Annotation submitted by Los Angeles County Department of Public Health, Los Angeles County Public Health Laboratories","provider":"Los Angeles County Department of Public Health, Los Angeles County Public Health Laboratories","releaseDate":"2022-09-27","stats":{"geneCounts":{"proteinCoding":175,"total":175}}},"assemblyInfo":{"assemblyLevel":"Complete Genome","assemblyMethod":"ivar v. 1.3.1","assemblyName":"ASM2574563v1","assemblyStatus":"current","assemblyType":"haploid","releaseDate":"2022-09-27","sequencingTech":"Illumina","submitter":"Los Angeles County Department of Public Health, Los Angeles County Public Health Laboratories"},"assemblyStats":{"contigL50":1,"contigN50":105998,"gcCount":"64291","gcPercent":33.0,"numberOfComponentSequences":1,"numberOfContigs":6,"numberOfScaffolds":1,"scaffoldL50":1,"scaffoldN50":195591,"totalNumberOfChromosomes":1,"totalSequenceLength":"195591","totalUngappedLength":"194767"},"currentAccession":"GCA_025745635.1","organism":{"organismName":"Monkeypox virus","taxId":10244},"sourceDatabase":"SOURCE_DATABASE_GENBANK"}
{"accession":"GCA_025745645.1","annotationInfo":{"name":"Annotation submitted by Los Angeles County Department of Public Health, Los Angeles County Public Health Laboratories","provider":"Los Angeles County Department of Public Health, Los Angeles County Public Health Laboratories","releaseDate":"2022-09-27","stats":{"geneCounts":{"proteinCoding":174,"total":174}}},"assemblyInfo":{"assemblyLevel":"Complete Genome","assemblyMethod":"ivar v. 1.3.1","assemblyName":"ASM2574564v1","assemblyStatus":"current","assemblyType":"haploid","releaseDate":"2022-09-27","sequencingTech":"Illumina","submitter":"Los Angeles County Department of Public Health, Los Angeles County Public Health Laboratories"},"assemblyStats":{"contigL50":2,"contigN50":39223,"gcCount":"63730","gcPercent":33.0,"numberOfComponentSequences":1,"numberOfContigs":28,"numberOfScaffolds":1,"scaffoldL50":1,"scaffoldN50":195597,"totalNumberOfChromosomes":1,"totalSequenceLength":"195597","totalUngappedLength":"193033"},"currentAccession":"GCA_025745645.1","organism":{"organismName":"Monkeypox virus","taxId":10244},"sourceDatabase":"SOURCE_DATABASE_GENBANK"}
{"accession":"GCA_025745655.1","annotationInfo":{"name":"Annotation submitted by Los Angeles County Department of Public Health, Los Angeles County Public Health Laboratories","provider":"Los Angeles County Department of Public Health, Los Angeles County Public Health Laboratories","releaseDate":"2022-09-27","stats":{"geneCounts":{"proteinCoding":174,"total":174}}},"assemblyInfo":{"assemblyLevel":"Complete Genome","assemblyMethod":"ivar v. 1.3.1","assemblyName":"ASM2574565v1","assemblyStatus":"current","assemblyType":"haploid","releaseDate":"2022-09-27","sequencingTech":"Illumina","submitter":"Los Angeles County Department of Public Health, Los Angeles County Public Health Laboratories"},"assemblyStats":{"contigL50":3,"contigN50":32276,"gcCount":"63275","gcPercent":33.0,"numberOfComponentSequences":1,"numberOfContigs":27,"numberOfScaffolds":1,"scaffoldL50":1,"scaffoldN50":195591,"totalNumberOfChromosomes":1,"totalSequenceLength":"195591","totalUngappedLength":"191735"},"currentAccession":"GCA_025745655.1","organism":{"organismName":"Monkeypox virus","taxId":10244},"sourceDatabase":"SOURCE_DATABASE_GENBANK"}
{"accession":"GCA_025745665.1","annotationInfo":{"name":"Annotation submitted by Los Angeles County Department of Public Health, Los Angeles County Public Health Laboratories","provider":"Los Angeles County Department of Public Health, Los Angeles County Public Health Laboratories","releaseDate":"2022-09-27","stats":{"geneCounts":{"proteinCoding":174,"total":174}}},"assemblyInfo":{"assemblyLevel":"Complete Genome","assemblyMethod":"ivar v. 1.3.1","assemblyName":"ASM2574566v1","assemblyStatus":"current","assemblyType":"haploid","releaseDate":"2022-09-27","sequencingTech":"Illumina","submitter":"Los Angeles County Department of Public Health, Los Angeles County Public Health Laboratories"},"assemblyStats":{"contigL50":2,"contigN50":39161,"gcCount":"63989","gcPercent":33.0,"numberOfComponentSequences":1,"numberOfContigs":12,"numberOfScaffolds":1,"scaffoldL50":1,"scaffoldN50":195591,"totalNumberOfChromosomes":1,"totalSequenceLength":"195591","totalUngappedLength":"193933"},"currentAccession":"GCA_025745665.1","organism":{"organismName":"Monkeypox virus","taxId":10244},"sourceDatabase":"SOURCE_DATABASE_GENBANK"}
{"accession":"GCA_025745675.1","annotationInfo":{"name":"Annotation submitted by Los Angeles County Department of Public Health, Los Angeles County Public Health Laboratories","provider":"Los Angeles County Department of Public Health, Los Angeles County Public Health Laboratories","releaseDate":"2022-09-27","stats":{"geneCounts":{"proteinCoding":174,"total":174}}},"assemblyInfo":{"assemblyLevel":"Complete Genome","assemblyMethod":"ivar v. 1.3.1","assemblyName":"ASM2574567v1","assemblyStatus":"current","assemblyType":"haploid","releaseDate":"2022-09-27","sequencingTech":"Illumina","submitter":"Los Angeles County Department of Public Health, Los Angeles County Public Health Laboratories"},"assemblyStats":{"contigL50":1,"contigN50":106026,"gcCount":"64183","gcPercent":33.0,"numberOfComponentSequences":1,"numberOfContigs":9,"numberOfScaffolds":1,"scaffoldL50":1,"scaffoldN50":195591,"totalNumberOfChromosomes":1,"totalSequenceLength":"195591","totalUngappedLength":"194394"},"currentAccession":"GCA_025745675.1","organism":{"organismName":"Monkeypox virus","taxId":10244},"sourceDatabase":"SOURCE_DATABASE_GENBANK"}
{"accession":"GCA_025745685.1","annotationInfo":{"name":"Annotation submitted by Los Angeles County Department of Public Health, Los Angeles County Public Health Laboratories","provider":"Los Angeles County Department of Public Health, Los Angeles County Public Health Laboratories","releaseDate":"2022-09-27","stats":{"geneCounts":{"other":1,"proteinCoding":172,"total":173}}},"assemblyInfo":{"assemblyLevel":"Complete Genome","assemblyMethod":"ivar v. 1.3.1","assemblyName":"ASM2574568v1","assemblyStatus":"current","assemblyType":"haploid","releaseDate":"2022-09-27","sequencingTech":"Illumina","submitter":"Los Angeles County Department of Public Health, Los Angeles County Public Health Laboratories"},"assemblyStats":{"contigL50":6,"contigN50":11735,"gcCount":"61494","gcPercent":33.0,"numberOfComponentSequences":1,"numberOfContigs":71,"numberOfScaffolds":1,"scaffoldL50":1,"scaffoldN50":196439,"totalNumberOfChromosomes":1,"totalSequenceLength":"196439","totalUngappedLength":"186231"},"currentAccession":"GCA_025745685.1","organism":{"organismName":"Monkeypox virus","taxId":10244},"sourceDatabase":"SOURCE_DATABASE_GENBANK"}
{"accession":"GCA_025745695.1","annotationInfo":{"name":"Annotation submitted by Los Angeles County Department of Public Health, Los Angeles County Public Health Laboratories","provider":"Los Angeles County Department of Public Health, Los Angeles County Public Health Laboratories","releaseDate":"2022-09-27","stats":{"geneCounts":{"proteinCoding":174,"total":174}}},"assemblyInfo":{"assemblyLevel":"Complete Genome","assemblyMethod":"ivar v. 1.3.1","assemblyName":"ASM2574569v1","assemblyStatus":"current","assemblyType":"haploid","releaseDate":"2022-09-27","sequencingTech":"Illumina","submitter":"Los Angeles County Department of Public Health, Los Angeles County Public Health Laboratories"},"assemblyStats":{"contigL50":2,"contigN50":39571,"gcCount":"64048","gcPercent":33.0,"numberOfComponentSequences":1,"numberOfContigs":17,"numberOfScaffolds":1,"scaffoldL50":1,"scaffoldN50":196431,"totalNumberOfChromosomes":1,"totalSequenceLength":"196431","totalUngappedLength":"194084"},"currentAccession":"GCA_025745695.1","organism":{"organismName":"Monkeypox virus","taxId":10244},"sourceDatabase":"SOURCE_DATABASE_GENBANK"}
{"accession":"GCA_025745705.1","annotationInfo":{"name":"Annotation submitted by Los Angeles County Department of Public Health, Los Angeles County Public Health Laboratories","provider":"Los Angeles County Department of Public Health, Los Angeles County Public Health Laboratories","releaseDate":"2022-09-27","stats":{"geneCounts":{"proteinCoding":174,"total":174}}},"assemblyInfo":{"assemblyLevel":"Complete Genome","assemblyMethod":"ivar v. 1.3.1","assemblyName":"ASM2574570v1","assemblyStatus":"current","assemblyType":"haploid","releaseDate":"2022-09-27","sequencingTech":"Illumina","submitter":"Los Angeles County Department of Public Health, Los Angeles County Public Health Laboratories"},"assemblyStats":{"contigL50":2,"contigN50":45266,"gcCount":"64002","gcPercent":33.0,"numberOfComponentSequences":1,"numberOfContigs":17,"numberOfScaffolds":1,"scaffoldL50":1,"scaffoldN50":195592,"totalNumberOfChromosomes":1,"totalSequenceLength":"195592","totalUngappedLength":"193945"},"currentAccession":"GCA_025745705.1","organism":{"organismName":"Monkeypox virus","taxId":10244},"sourceDatabase":"SOURCE_DATABASE_GENBANK"}
{"accession":"GCA_025745715.1","annotationInfo":{"name":"Annotation submitted by Los Angeles County Department of Public Health, Los Angeles County Public Health Laboratories","provider":"Los Angeles County Department of Public Health, Los Angeles County Public Health Laboratories","releaseDate":"2022-09-27","stats":{"geneCounts":{"proteinCoding":174,"total":174}}},"assemblyInfo":{"assemblyLevel":"Complete Genome","assemblyMethod":"ivar v. 1.3.1","assemblyName":"ASM2574571v1","assemblyStatus":"current","assemblyType":"haploid","releaseDate":"2022-09-27","sequencingTech":"Illumina","submitter":"Los Angeles County Department of Public Health, Los Angeles County Public Health Laboratories"},"assemblyStats":{"contigL50":2,"contigN50":38924,"gcCount":"64005","gcPercent":33.0,"numberOfComponentSequences":1,"numberOfContigs":12,"numberOfScaffolds":1,"scaffoldL50":1,"scaffoldN50":195589,"totalNumberOfChromosomes":1,"totalSequenceLength":"195589","totalUngappedLength":"193913"},"currentAccession":"GCA_025745715.1","organism":{"organismName":"Monkeypox virus","taxId":10244},"sourceDatabase":"SOURCE_DATABASE_GENBANK"}
{"accession":"GCA_025745725.1","annotationInfo":{"name":"Annotation submitted by Los Angeles County Department of Public Health, Los Angeles County Public Health Laboratories","provider":"Los Angeles County Department of Public Health, Los Angeles County Public Health Laboratories","releaseDate":"2022-09-27","stats":{"geneCounts":{"proteinCoding":175,"total":175}}},"assemblyInfo":{"assemblyLevel":"Complete Genome","assemblyMethod":"ivar v. 1.3.1","assemblyName":"ASM2574572v1","assemblyStatus":"current","assemblyType":"haploid","releaseDate":"2022-09-27","sequencingTech":"Illumina","submitter":"Los Angeles County Department of Public Health, Los Angeles County Public Health Laboratories"},"assemblyStats":{"contigL50":1,"contigN50":106001,"gcCount":"64313","gcPercent":33.0,"numberOfComponentSequences":1,"numberOfContigs":7,"numberOfScaffolds":1,"scaffoldL50":1,"scaffoldN50":195594,"totalNumberOfChromosomes":1,"totalSequenceLength":"195594","totalUngappedLength":"194802"},"currentAccession":"GCA_025745725.1","organism":{"organismName":"Monkeypox virus","taxId":10244},"sourceDatabase":"SOURCE_DATABASE_GENBANK"}
{"accession":"GCA_025745735.1","annotationInfo":{"name":"Annotation submitted by Los Angeles County Department of Public Health, Los Angeles County Public Health Laboratories","provider":"Los Angeles County Department of Public Health, Los Angeles County Public Health Laboratories","releaseDate":"2022-09-27","stats":{"geneCounts":{"proteinCoding":174,"total":174}}},"assemblyInfo":{"assemblyLevel":"Complete Genome","assemblyMethod":"ivar v. 1.3.1","assemblyName":"ASM2574573v1","assemblyStatus":"current","assemblyType":"haploid","releaseDate":"2022-09-27","sequencingTech":"Illumina","submitter":"Los Angeles County Department of Public Health, Los Angeles County Public Health Laboratories"},"assemblyStats":{"contigL50":2,"contigN50":72889,"gcCount":"64167","gcPercent":33.0,"numberOfComponentSequences":1,"numberOfContigs":9,"numberOfScaffolds":1,"scaffoldL50":1,"scaffoldN50":195594,"totalNumberOfChromosomes":1,"totalSequenceLength":"195594","totalUngappedLength":"194409"},"currentAccession":"GCA_025745735.1","organism":{"organismName":"Monkeypox virus","taxId":10244},"sourceDatabase":"SOURCE_DATABASE_GENBANK"}
{"accession":"GCA_025745745.1","annotationInfo":{"name":"Annotation submitted by Los Angeles County Department of Public Health, Los Angeles County Public Health Laboratories","provider":"Los Angeles County Department of Public Health, Los Angeles County Public Health Laboratories","releaseDate":"2022-09-27","stats":{"geneCounts":{"other":1,"proteinCoding":174,"total":175}}},"assemblyInfo":{"assemblyLevel":"Complete Genome","assemblyMethod":"ivar v. 1.3.1","assemblyName":"ASM2574574v1","assemblyStatus":"current","assemblyType":"haploid","releaseDate":"2022-09-27","sequencingTech":"Illumina","submitter":"Los Angeles County Department of Public Health, Los Angeles County Public Health Laboratories"},"assemblyStats":{"contigL50":2,"contigN50":45572,"gcCount":"64204","gcPercent":33.0,"numberOfComponentSequences":1,"numberOfContigs":10,"numberOfScaffolds":1,"scaffoldL50":1,"scaffoldN50":195973,"totalNumberOfChromosomes":1,"totalSequenceLength":"195973","totalUngappedLength":"194571"},"currentAccession":"GCA_025745745.1","organism":{"organismName":"Monkeypox virus","taxId":10244},"sourceDatabase":"SOURCE_DATABASE_GENBANK"}
{"accession":"GCA_025745755.1","annotationInfo":{"name":"Annotation submitted by Los Angeles County Department of Public Health, Los Angeles County Public Health Laboratories","provider":"Los Angeles County Department of Public Health, Los Angeles County Public Health Laboratories","releaseDate":"2022-09-27","stats":{"geneCounts":{"proteinCoding":174,"total":174}}},"assemblyInfo":{"assemblyLevel":"Complete Genome","assemblyMethod":"ivar v. 1.3.1","assemblyName":"ASM2574575v1","assemblyStatus":"current","assemblyType":"haploid","releaseDate":"2022-09-27","sequencingTech":"Illumina","submitter":"Los Angeles County Department of Public Health, Los Angeles County Public Health Laboratories"},"assemblyStats":{"contigL50":2,"contigN50":39061,"gcCount":"63937","gcPercent":33.0,"numberOfComponentSequences":1,"numberOfContigs":18,"numberOfScaffolds":1,"scaffoldL50":1,"scaffoldN50":195594,"totalNumberOfChromosomes":1,"totalSequenceLength":"195594","totalUngappedLength":"193700"},"currentAccession":"GCA_025745755.1","organism":{"organismName":"Monkeypox virus","taxId":10244},"sourceDatabase":"SOURCE_DATABASE_GENBANK"}
{"accession":"GCA_025745765.1","annotationInfo":{"name":"Annotation submitted by Los Angeles County Department of Public Health, Los Angeles County Public Health Laboratories","provider":"Los Angeles County Department of Public Health, Los Angeles County Public Health Laboratories","releaseDate":"2022-09-27","stats":{"geneCounts":{"proteinCoding":174,"total":174}}},"assemblyInfo":{"assemblyLevel":"Complete Genome","assemblyMethod":"ivar v. 1.3.1","assemblyName":"ASM2574576v1","assemblyStatus":"current","assemblyType":"haploid","releaseDate":"2022-09-27","sequencingTech":"Illumina","submitter":"Los Angeles County Department of Public Health, Los Angeles County Public Health Laboratories"},"assemblyStats":{"contigL50":5,"contigN50":12854,"gcCount":"62995","gcPercent":33.0,"numberOfComponentSequences":1,"numberOfContigs":46,"numberOfScaffolds":1,"scaffoldL50":1,"scaffoldN50":195599,"totalNumberOfChromosomes":1,"totalSequenceLength":"195599","totalUngappedLength":"190946"},"currentAccession":"GCA_025745765.1","organism":{"organismName":"Monkeypox virus","taxId":10244},"sourceDatabase":"SOURCE_DATABASE_GENBANK"}
{"accession":"GCA_025745775.1","annotationInfo":{"name":"Annotation submitted by Los Angeles County Department of Public Health, Los Angeles County Public Health Laboratories","provider":"Los Angeles County Department of Public Health, Los Angeles County Public Health Laboratories","releaseDate":"2022-09-27","stats":{"geneCounts":{"proteinCoding":174,"total":174}}},"assemblyInfo":{"assemblyLevel":"Complete Genome","assemblyMethod":"ivar v. 1.3.1","assemblyName":"ASM2574577v1","assemblyStatus":"current","assemblyType":"haploid","releaseDate":"2022-09-27","sequencingTech":"Illumina","submitter":"Los Angeles County Department of Public Health, Los Angeles County Public Health Laboratories"},"assemblyStats":{"contigL50":4,"contigN50":17269,"gcCount":"63519","gcPercent":33.0,"numberOfComponentSequences":1,"numberOfContigs":30,"numberOfScaffolds":1,"scaffoldL50":1,"scaffoldN50":195591,"totalNumberOfChromosomes":1,"totalSequenceLength":"195591","totalUngappedLength":"192413"},"currentAccession":"GCA_025745775.1","organism":{"organismName":"Monkeypox virus","taxId":10244},"sourceDatabase":"SOURCE_DATABASE_GENBANK"}
{"accession":"GCA_025745785.1","annotationInfo":{"name":"Annotation submitted by Los Angeles County Department of Public Health, Los Angeles County Public Health Laboratories","provider":"Los Angeles County Department of Public Health, Los Angeles County Public Health Laboratories","releaseDate":"2022-09-27","stats":{"geneCounts":{"other":1,"proteinCoding":173,"total":174}}},"assemblyInfo":{"assemblyLevel":"Complete Genome","assemblyMethod":"ivar v. 1.3.1","assemblyName":"ASM2574578v1","assemblyStatus":"current","assemblyType":"haploid","releaseDate":"2022-09-27","sequencingTech":"Illumina","submitter":"Los Angeles County Department of Public Health, Los Angeles County Public Health Laboratories"},"assemblyStats":{"contigL50":3,"contigN50":39066,"gcCount":"64126","gcPercent":33.0,"numberOfComponentSequences":1,"numberOfContigs":15,"numberOfScaffolds":1,"scaffoldL50":1,"scaffoldN50":196438,"totalNumberOfChromosomes":1,"totalSequenceLength":"196438","totalUngappedLength":"194324"},"currentAccession":"GCA_025745785.1","organism":{"organismName":"Monkeypox virus","taxId":10244},"sourceDatabase":"SOURCE_DATABASE_GENBANK"}
{"accession":"GCA_025745795.1","annotationInfo":{"name":"Annotation submitted by Los Angeles County Department of Public Health, Los Angeles County Public Health Laboratories","provider":"Los Angeles County Department of Public Health, Los Angeles County Public Health Laboratories","releaseDate":"2022-09-27","stats":{"geneCounts":{"proteinCoding":172,"total":172}}},"assemblyInfo":{"assemblyLevel":"Complete Genome","assemblyMethod":"ivar v. 1.3.1","assemblyName":"ASM2574579v1","assemblyStatus":"current","assemblyType":"haploid","releaseDate":"2022-09-27","sequencingTech":"Illumina","submitter":"Los Angeles County Department of Public Health, Los Angeles County Public Health Laboratories"},"assemblyStats":{"contigL50":13,"contigN50":4662,"gcCount":"57845","gcPercent":33.0,"numberOfComponentSequences":1,"numberOfContigs":121,"numberOfScaffolds":1,"scaffoldL50":1,"scaffoldN50":196436,"totalNumberOfChromosomes":1,"totalSequenceLength":"196436","totalUngappedLength":"174927"},"currentAccession":"GCA_025745795.1","organism":{"organismName":"Monkeypox virus","taxId":10244},"sourceDatabase":"SOURCE_DATABASE_GENBANK"}
{"accession":"GCA_025745805.1","annotationInfo":{"name":"Annotation submitted by Los Angeles County Department of Public Health, Los Angeles County Public Health Laboratories","provider":"Los Angeles County Department of Public Health, Los Angeles County Public Health Laboratories","releaseDate":"2022-09-27","stats":{"geneCounts":{"proteinCoding":175,"total":175}}},"assemblyInfo":{"assemblyLevel":"Complete Genome","assemblyMethod":"ivar v. 1.3.1","assemblyName":"ASM2574580v1","assemblyStatus":"current","assemblyType":"haploid","releaseDate":"2022-09-27","sequencingTech":"Illumina","submitter":"Los Angeles County Department of Public Health, Los Angeles County Public Health Laboratories"},"assemblyStats":{"contigL50":2,"contigN50":45186,"gcCount":"63760","gcPercent":33.0,"numberOfComponentSequences":1,"numberOfContigs":34,"numberOfScaffolds":1,"scaffoldL50":1,"scaffoldN50":196441,"totalNumberOfChromosomes":1,"totalSequenceLength":"196441","totalUngappedLength":"193268"},"currentAccession":"GCA_025745805.1","organism":{"organismName":"Monkeypox virus","taxId":10244},"sourceDatabase":"SOURCE_DATABASE_GENBANK"}
{"accession":"GCA_025745815.1","annotationInfo":{"name":"Annotation submitted by Los Angeles County Department of Public Health, Los Angeles County Public Health Laboratories","provider":"Los Angeles County Department of Public Health, Los Angeles County Public Health Laboratories","releaseDate":"2022-09-27","stats":{"geneCounts":{"proteinCoding":174,"total":174}}},"assemblyInfo":{"assemblyLevel":"Complete Genome","assemblyMethod":"ivar v. 1.3.1","assemblyName":"ASM2574581v1","assemblyStatus":"current","assemblyType":"haploid","releaseDate":"2022-09-27","sequencingTech":"Illumina","submitter":"Los Angeles County Department of Public Health, Los Angeles County Public Health Laboratories"},"assemblyStats":{"contigL50":4,"contigN50":16276,"gcCount":"63378","gcPercent":33.0,"numberOfComponentSequences":1,"numberOfContigs":39,"numberOfScaffolds":1,"scaffoldL50":1,"scaffoldN50":196433,"totalNumberOfChromosomes":1,"totalSequenceLength":"196433","totalUngappedLength":"192042"},"currentAccession":"GCA_025745815.1","organism":{"organismName":"Monkeypox virus","taxId":10244},"sourceDatabase":"SOURCE_DATABASE_GENBANK"}
{"accession":"GCA_025745825.1","annotationInfo":{"name":"Annotation submitted by Los Angeles County Department of Public Health, Los Angeles County Public Health Laboratories","provider":"Los Angeles County Department of Public Health, Los Angeles County Public Health Laboratories","releaseDate":"2022-09-27","stats":{"geneCounts":{"proteinCoding":173,"total":173}}},"assemblyInfo":{"assemblyLevel":"Complete Genome","assemblyMethod":"ivar v. 1.3.1","assemblyName":"ASM2574582v1","assemblyStatus":"current","assemblyType":"haploid","releaseDate":"2022-09-27","sequencingTech":"Illumina","submitter":"Los Angeles County Department of Public Health, Los Angeles County Public Health Laboratories"},"assemblyStats":{"contigL50":5,"contigN50":10127,"gcCount":"62202","gcPercent":33.0,"numberOfComponentSequences":1,"numberOfContigs":63,"numberOfScaffolds":1,"scaffoldL50":1,"scaffoldN50":196441,"totalNumberOfChromosomes":1,"totalSequenceLength":"196441","totalUngappedLength":"188492"},"currentAccession":"GCA_025745825.1","organism":{"organismName":"Monkeypox virus","taxId":10244},"sourceDatabase":"SOURCE_DATABASE_GENBANK"}
{"accession":"GCA_025745835.1","annotationInfo":{"name":"Annotation submitted by Los Angeles County Department of Public Health, Los Angeles County Public Health Laboratories","provider":"Los Angeles County Department of Public Health, Los Angeles County Public Health Laboratories","releaseDate":"2022-09-27","stats":{"geneCounts":{"proteinCoding":173,"total":173}}},"assemblyInfo":{"assemblyLevel":"Complete Genome","assemblyMethod":"ivar v. 1.3.1","assemblyName":"ASM2574583v1","assemblyStatus":"current","assemblyType":"haploid","releaseDate":"2022-09-27","sequencingTech":"Illumina","submitter":"Los Angeles County Department of Public Health, Los Angeles County Public Health Laboratories"},"assemblyStats":{"contigL50":8,"contigN50":7910,"gcCount":"60112","gcPercent":33.0,"numberOfComponentSequences":1,"numberOfContigs":73,"numberOfScaffolds":1,"scaffoldL50":1,"scaffoldN50":196443,"totalNumberOfChromosomes":1,"totalSequenceLength":"196443","totalUngappedLength":"181996"},"currentAccession":"GCA_025745835.1","organism":{"organismName":"Monkeypox virus","taxId":10244},"sourceDatabase":"SOURCE_DATABASE_GENBANK"}
{"accession":"GCA_025745845.1","annotationInfo":{"name":"Annotation submitted by Los Angeles County Department of Public Health, Los Angeles County Public Health Laboratories","provider":"Los Angeles County Department of Public Health, Los Angeles County Public Health Laboratories","releaseDate":"2022-09-27","stats":{"geneCounts":{"proteinCoding":175,"total":175}}},"assemblyInfo":{"assemblyLevel":"Complete Genome","assemblyMethod":"ivar v. 1.3.1","assemblyName":"ASM2574584v1","assemblyStatus":"current","assemblyType":"haploid","releaseDate":"2022-09-27","sequencingTech":"Illumina","submitter":"Los Angeles County Department of Public Health, Los Angeles County Public Health Laboratories"},"assemblyStats":{"contigL50":3,"contigN50":26460,"gcCount":"63611","gcPercent":33.0,"numberOfComponentSequences":1,"numberOfContigs":27,"numberOfScaffolds":1,"scaffoldL50":1,"scaffoldN50":195593,"totalNumberOfChromosomes":1,"totalSequenceLength":"195593","totalUngappedLength":"192711"},"currentAccession":"GCA_025745845.1","organism":{"organismName":"Monkeypox virus","taxId":10244},"sourceDatabase":"SOURCE_DATABASE_GENBANK"}
{"accession":"GCA_025745855.1","annotationInfo":{"name":"Annotation submitted by Los Angeles County Department of Public Health, Los Angeles County Public Health Laboratories","provider":"Los Angeles County Department of Public Health, Los Angeles County Public Health Laboratories","releaseDate":"2022-09-27","stats":{"geneCounts":{"proteinCoding":175,"total":175}}},"assemblyInfo":{"assemblyLevel":"Complete Genome","assemblyMethod":"ivar v. 1.3.1","assemblyName":"ASM2574585v1","assemblyStatus":"current","assemblyType":"haploid","releaseDate":"2022-09-27","sequencingTech":"Illumina","submitter":"Los Angeles County Department of Public Health, Los Angeles County Public Health Laboratories"},"assemblyStats":{"contigL50":3,"contigN50":40047,"gcCount":"64291","gcPercent":33.0,"numberOfComponentSequences":1,"numberOfContigs":9,"numberOfScaffolds":1,"scaffoldL50":1,"scaffoldN50":195591,"totalNumberOfChromosomes":1,"totalSequenceLength":"195591","totalUngappedLength":"194697"},"currentAccession":"GCA_025745855.1","organism":{"organismName":"Monkeypox virus","taxId":10244},"sourceDatabase":"SOURCE_DATABASE_GENBANK"}
{"accession":"GCA_025745865.1","annotationInfo":{"name":"Annotation submitted by Los Angeles County Department of Public Health, Los Angeles County Public Health Laboratories","provider":"Los Angeles County Department of Public Health, Los Angeles County Public Health Laboratories","releaseDate":"2022-09-27","stats":{"geneCounts":{"proteinCoding":174,"total":174}}},"assemblyInfo":{"assemblyLevel":"Complete Genome","assemblyMethod":"ivar v. 1.3.1","assemblyName":"ASM2574586v1","assemblyStatus":"current","assemblyType":"haploid","releaseDate":"2022-09-27","sequencingTech":"Illumina","submitter":"Los Angeles County Department of Public Health, Los Angeles County Public Health Laboratories"},"assemblyStats":{"contigL50":5,"contigN50":11479,"gcCount":"62804","gcPercent":33.0,"numberOfComponentSequences":1,"numberOfContigs":42,"numberOfScaffolds":1,"scaffoldL50":1,"scaffoldN50":196009,"totalNumberOfChromosomes":1,"totalSequenceLength":"196009","totalUngappedLength":"190315"},"currentAccession":"GCA_025745865.1","organism":{"organismName":"Monkeypox virus","taxId":10244},"sourceDatabase":"SOURCE_DATABASE_GENBANK"}
{"accession":"GCA_025745875.1","annotationInfo":{"name":"Annotation submitted by Los Angeles County Department of Public Health, Los Angeles County Public Health Laboratories","provider":"Los Angeles County Department of Public Health, Los Angeles County Public Health Laboratories","releaseDate":"2022-09-27","stats":{"geneCounts":{"proteinCoding":175,"total":175}}},"assemblyInfo":{"assemblyLevel":"Complete Genome","assemblyMethod":"ivar v. 1.3.1","assemblyName":"ASM2574587v1","assemblyStatus":"current","assemblyType":"haploid","releaseDate":"2022-09-27","sequencingTech":"Illumina","submitter":"Los Angeles County Department of Public Health, Los Angeles County Public Health Laboratories"},"assemblyStats":{"contigL50":2,"contigN50":58899,"gcCount":"64516","gcPercent":33.0,"numberOfComponentSequences":1,"numberOfContigs":7,"numberOfScaffolds":1,"scaffoldL50":1,"scaffoldN50":196336,"totalNumberOfChromosomes":1,"totalSequenceLength":"196336","totalUngappedLength":"195434"},"currentAccession":"GCA_025745875.1","organism":{"organismName":"Monkeypox virus","taxId":10244},"sourceDatabase":"SOURCE_DATABASE_GENBANK"}
{"accession":"GCA_025745885.1","annotationInfo":{"name":"Annotation submitted by Los Angeles County Department of Public Health, Los Angeles County Public Health Laboratories","provider":"Los Angeles County Department of Public Health, Los Angeles County Public Health Laboratories","releaseDate":"2022-09-27","stats":{"geneCounts":{"proteinCoding":174,"total":174}}},"assemblyInfo":{"assemblyLevel":"Complete Genome","assemblyMethod":"ivar v. 1.3.1","assemblyName":"ASM2574588v1","assemblyStatus":"current","assemblyType":"haploid","releaseDate":"2022-09-27","sequencingTech":"Illumina","submitter":"Los Angeles County Department of Public Health, Los Angeles County Public Health Laboratories"},"assemblyStats":{"contigL50":3,"contigN50":26620,"gcCount":"63702","gcPercent":33.0,"numberOfComponentSequences":1,"numberOfContigs":20,"numberOfScaffolds":1,"scaffoldL50":1,"scaffoldN50":196441,"totalNumberOfChromosomes":1,"totalSequenceLength":"196441","totalUngappedLength":"193069"},"currentAccession":"GCA_025745885.1","organism":{"organismName":"Monkeypox virus","taxId":10244},"sourceDatabase":"SOURCE_DATABASE_GENBANK"}
{"accession":"GCA_025745895.1","annotationInfo":{"name":"Annotation submitted by Los Angeles County Department of Public Health, Los Angeles County Public Health Laboratories","provider":"Los Angeles County Department of Public Health, Los Angeles County Public Health Laboratories","releaseDate":"2022-09-27","stats":{"geneCounts":{"proteinCoding":175,"total":175}}},"assemblyInfo":{"assemblyLevel":"Complete Genome","assemblyMethod":"ivar v. 1.3.1","assemblyName":"ASM2574589v1","assemblyStatus":"current","assemblyType":"haploid","releaseDate":"2022-09-27","sequencingTech":"Illumina","submitter":"Los Angeles County Department of Public Health, Los Angeles County Public Health Laboratories"},"assemblyStats":{"contigL50":3,"contigN50":38729,"gcCount":"63985","gcPercent":33.0,"numberOfComponentSequences":1,"numberOfContigs":13,"numberOfScaffolds":1,"scaffoldL50":1,"scaffoldN50":195591,"totalNumberOfChromosomes":1,"totalSequenceLength":"195591","totalUngappedLength":"193865"},"currentAccession":"GCA_025745895.1","organism":{"organismName":"Monkeypox virus","taxId":10244},"sourceDatabase":"SOURCE_DATABASE_GENBANK"}
{"accession":"GCA_025745905.1","annotationInfo":{"name":"Annotation submitted by Los Angeles County Department of Public Health, Los Angeles County Public Health Laboratories","provider":"Los Angeles County Department of Public Health, Los Angeles County Public Health Laboratories","releaseDate":"2022-09-27","stats":{"geneCounts":{"proteinCoding":175,"total":175}}},"assemblyInfo":{"assemblyLevel":"Complete Genome","assemblyMethod":"ivar v. 1.3.1","assemblyName":"ASM2574590v1","assemblyStatus":"current","assemblyType":"haploid","releaseDate":"2022-09-27","sequencingTech":"Illumina","submitter":"Los Angeles County Department of Public Health, Los Angeles County Public Health Laboratories"},"assemblyStats":{"contigL50":1,"contigN50":106563,"gcCount":"64522","gcPercent":33.0,"numberOfComponentSequences":1,"numberOfContigs":3,"numberOfScaffolds":1,"scaffoldL50":1,"scaffoldN50":195596,"totalNumberOfChromosomes":1,"totalSequenceLength":"195596","totalUngappedLength":"195354"},"currentAccession":"GCA_025745905.1","organism":{"organismName":"Monkeypox virus","taxId":10244},"sourceDatabase":"SOURCE_DATABASE_GENBANK"}
{"accession":"GCA_025745915.1","annotationInfo":{"name":"Annotation submitted by Los Angeles County Department of Public Health, Los Angeles County Public Health Laboratories","provider":"Los Angeles County Department of Public Health, Los Angeles County Public Health Laboratories","releaseDate":"2022-09-27","stats":{"geneCounts":{"proteinCoding":174,"total":174}}},"assemblyInfo":{"assemblyLevel":"Complete Genome","assemblyMethod":"ivar v. 1.3.1","assemblyName":"ASM2574591v1","assemblyStatus":"current","assemblyType":"haploid","releaseDate":"2022-09-27","sequencingTech":"Illumina","submitter":"Los Angeles County Department of Public Health, Los Angeles County Public Health Laboratories"},"assemblyStats":{"contigL50":3,"contigN50":32144,"gcCount":"63894","gcPercent":33.0,"numberOfComponentSequences":1,"numberOfContigs":18,"numberOfScaffolds":1,"scaffoldL50":1,"scaffoldN50":195591,"totalNumberOfChromosomes":1,"totalSequenceLength":"195591","totalUngappedLength":"193647"},"currentAccession":"GCA_025745915.1","organism":{"organismName":"Monkeypox virus","taxId":10244},"sourceDatabase":"SOURCE_DATABASE_GENBANK"}
{"accession":"GCA_025745925.1","annotationInfo":{"name":"Annotation submitted by Los Angeles County Department of Public Health, Los Angeles County Public Health Laboratories","provider":"Los Angeles County Department of Public Health, Los Angeles County Public Health Laboratories","releaseDate":"2022-09-27","stats":{"geneCounts":{"proteinCoding":175,"total":175}}},"assemblyInfo":{"assemblyLevel":"Complete Genome","assemblyMethod":"ivar v. 1.3.1","assemblyName":"ASM2574592v1","assemblyStatus":"current","assemblyType":"haploid","releaseDate":"2022-09-27","sequencingTech":"Illumina","submitter":"Los Angeles County Department of Public Health, Los Angeles County Public Health Laboratories"},"assemblyStats":{"contigL50":1,"contigN50":105998,"gcCount":"64345","gcPercent":33.0,"numberOfComponentSequences":1,"numberOfContigs":6,"numberOfScaffolds":1,"scaffoldL50":1,"scaffoldN50":195591,"totalNumberOfChromosomes":1,"totalSequenceLength":"195591","totalUngappedLength":"194879"},"currentAccession":"GCA_025745925.1","organism":{"organismName":"Monkeypox virus","taxId":10244},"sourceDatabase":"SOURCE_DATABASE_GENBANK"}
{"accession":"GCA_025745935.1","annotationInfo":{"name":"Annotation submitted by Los Angeles County Department of Public Health, Los Angeles County Public Health Laboratories","provider":"Los Angeles County Department of Public Health, Los Angeles County Public Health Laboratories","releaseDate":"2022-09-27","stats":{"geneCounts":{"proteinCoding":175,"total":175}}},"assemblyInfo":{"assemblyLevel":"Complete Genome","assemblyMethod":"ivar v. 1.3.1","assemblyName":"ASM2574593v1","assemblyStatus":"current","assemblyType":"haploid","releaseDate":"2022-09-27","sequencingTech":"Illumina","submitter":"Los Angeles County Department of Public Health, Los Angeles County Public Health Laboratories"},"assemblyStats":{"contigL50":2,"contigN50":53718,"gcCount":"64070","gcPercent":33.0,"numberOfComponentSequences":1,"numberOfContigs":23,"numberOfScaffolds":1,"scaffoldL50":1,"scaffoldN50":195590,"totalNumberOfChromosomes":1,"totalSequenceLength":"195590","totalUngappedLength":"194175"},"currentAccession":"GCA_025745935.1","organism":{"organismName":"Monkeypox virus","taxId":10244},"sourceDatabase":"SOURCE_DATABASE_GENBANK"}
{"accession":"GCA_025745945.1","annotationInfo":{"name":"Annotation submitted by Los Angeles County Department of Public Health, Los Angeles County Public Health Laboratories","provider":"Los Angeles County Department of Public Health, Los Angeles County Public Health Laboratories","releaseDate":"2022-09-27","stats":{"geneCounts":{"proteinCoding":174,"total":174}}},"assemblyInfo":{"assemblyLevel":"Complete Genome","assemblyMethod":"ivar v. 1.3.1","assemblyName":"ASM2574594v1","assemblyStatus":"current","assemblyType":"haploid","releaseDate":"2022-09-27","sequencingTech":"Illumina","submitter":"Los Angeles County Department of Public Health, Los Angeles County Public Health Laboratories"},"assemblyStats":{"contigL50":1,"contigN50":96893,"gcCount":"63862","gcPercent":33.0,"numberOfComponentSequences":1,"numberOfContigs":10,"numberOfScaffolds":1,"scaffoldL50":1,"scaffoldN50":195591,"totalNumberOfChromosomes":1,"totalSequenceLength":"195591","totalUngappedLength":"193477"},"currentAccession":"GCA_025745945.1","organism":{"organismName":"Monkeypox virus","taxId":10244},"sourceDatabase":"SOURCE_DATABASE_GENBANK"}
{"accession":"GCA_025745955.1","annotationInfo":{"name":"Annotation submitted by Los Angeles County Department of Public Health, Los Angeles County Public Health Laboratories","provider":"Los Angeles County Department of Public Health, Los Angeles County Public Health Laboratories","releaseDate":"2022-09-27","stats":{"geneCounts":{"proteinCoding":175,"total":175}}},"assemblyInfo":{"assemblyLevel":"Complete Genome","assemblyMethod":"ivar v. 1.3.1","assemblyName":"ASM2574595v1","assemblyStatus":"current","assemblyType":"haploid","releaseDate":"2022-09-27","sequencingTech":"Illumina","submitter":"Los Angeles County Department of Public Health, Los Angeles County Public Health Laboratories"},"assemblyStats":{"contigL50":1,"contigN50":106038,"gcCount":"64421","gcPercent":33.0,"numberOfComponentSequences":1,"numberOfContigs":6,"numberOfScaffolds":1,"scaffoldL50":1,"scaffoldN50":195593,"totalNumberOfChromosomes":1,"totalSequenceLength":"195593","totalUngappedLength":"195081"},"currentAccession":"GCA_025745955.1","organism":{"organismName":"Monkeypox virus","taxId":10244},"sourceDatabase":"SOURCE_DATABASE_GENBANK"}
{"accession":"GCA_025745965.1","annotationInfo":{"name":"Annotation submitted by Los Angeles County Department of Public Health, Los Angeles County Public Health Laboratories","provider":"Los Angeles County Department of Public Health, Los Angeles County Public Health Laboratories","releaseDate":"2022-09-27","stats":{"geneCounts":{"proteinCoding":175,"total":175}}},"assemblyInfo":{"assemblyLevel":"Complete Genome","assemblyMethod":"ivar v. 1.3.1","assemblyName":"ASM2574596v1","assemblyStatus":"current","assemblyType":"haploid","releaseDate":"2022-09-27","sequencingTech":"Illumina","submitter":"Los Angeles County Department of Public Health, Los Angeles County Public Health Laboratories"},"assemblyStats":{"contigL50":2,"contigN50":42754,"gcCount":"64379","gcPercent":33.0,"numberOfComponentSequences":1,"numberOfContigs":11,"numberOfScaffolds":1,"scaffoldL50":1,"scaffoldN50":195591,"totalNumberOfChromosomes":1,"totalSequenceLength":"195591","totalUngappedLength":"194953"},"currentAccession":"GCA_025745965.1","organism":{"organismName":"Monkeypox virus","taxId":10244},"sourceDatabase":"SOURCE_DATABASE_GENBANK"}
{"accession":"GCA_025745975.1","annotationInfo":{"name":"Annotation submitted by Los Angeles County Department of Public Health, Los Angeles County Public Health Laboratories","provider":"Los Angeles County Department of Public Health, Los Angeles County Public Health Laboratories","releaseDate":"2022-09-27","stats":{"geneCounts":{"proteinCoding":170,"total":170}}},"assemblyInfo":{"assemblyLevel":"Complete Genome","assemblyMethod":"ivar v. 1.3.1","assemblyName":"ASM2574597v1","assemblyStatus":"current","assemblyType":"haploid","releaseDate":"2022-09-27","sequencingTech":"Illumina","submitter":"Los Angeles County Department of Public Health, Los Angeles County Public Health Laboratories"},"assemblyStats":{"contigL50":4,"contigN50":16119,"gcCount":"58451","gcPercent":33.0,"numberOfComponentSequences":1,"numberOfContigs":58,"numberOfScaffolds":1,"scaffoldL50":1,"scaffoldN50":195590,"totalNumberOfChromosomes":1,"totalSequenceLength":"195590","totalUngappedLength":"177114"},"currentAccession":"GCA_025745975.1","organism":{"organismName":"Monkeypox virus","taxId":10244},"sourceDatabase":"SOURCE_DATABASE_GENBANK"}
{"accession":"GCA_025745985.1","annotationInfo":{"name":"Annotation submitted by Los Angeles County Department of Public Health, Los Angeles County Public Health Laboratories","provider":"Los Angeles County Department of Public Health, Los Angeles County Public Health Laboratories","releaseDate":"2022-09-27","stats":{"geneCounts":{"proteinCoding":174,"total":174}}},"assemblyInfo":{"assemblyLevel":"Complete Genome","assemblyMethod":"ivar v. 1.3.1","assemblyName":"ASM2574598v1","assemblyStatus":"current","assemblyType":"haploid","releaseDate":"2022-09-27","sequencingTech":"Illumina","submitter":"Los Angeles County Department of Public Health, Los Angeles County Public Health Laboratories"},"assemblyStats":{"contigL50":2,"contigN50":45563,"gcCount":"64145","gcPercent":33.0,"numberOfComponentSequences":1,"numberOfContigs":9,"numberOfScaffolds":1,"scaffoldL50":1,"scaffoldN50":195591,"totalNumberOfChromosomes":1,"totalSequenceLength":"195591","totalUngappedLength":"194343"},"currentAccession":"GCA_025745985.1","organism":{"organismName":"Monkeypox virus","taxId":10244},"sourceDatabase":"SOURCE_DATABASE_GENBANK"}
{"accession":"GCA_025745995.1","annotationInfo":{"name":"Annotation submitted by Los Angeles County Department of Public Health, Los Angeles County Public Health Laboratories","provider":"Los Angeles County Department of Public Health, Los Angeles County Public Health Laboratories","releaseDate":"2022-09-27","stats":{"geneCounts":{"proteinCoding":166,"total":166}}},"assemblyInfo":{"assemblyLevel":"Complete Genome","assemblyMethod":"ivar v. 1.3.1","assemblyName":"ASM2574599v1","assemblyStatus":"current","assemblyType":"haploid","releaseDate":"2022-09-27","sequencingTech":"Illumina","submitter":"Los Angeles County Department of Public Health, Los Angeles County Public Health Laboratories"},"assemblyStats":{"contigL50":2,"contigN50":36526,"gcCount":"59743","gcPercent":33.0,"numberOfComponentSequences":1,"numberOfContigs":36,"numberOfScaffolds":1,"scaffoldL50":1,"scaffoldN50":196003,"totalNumberOfChromosomes":1,"totalSequenceLength":"196003","totalUngappedLength":"180161"},"currentAccession":"GCA_025745995.1","organism":{"organismName":"Monkeypox virus","taxId":10244},"sourceDatabase":"SOURCE_DATABASE_GENBANK"}
{"accession":"GCA_025746005.1","annotationInfo":{"name":"Annotation submitted by Los Angeles County Department of Public Health, Los Angeles County Public Health Laboratories","provider":"Los Angeles County Department of Public Health, Los Angeles County Public Health Laboratories","releaseDate":"2022-09-27","stats":{"geneCounts":{"proteinCoding":174,"total":174}}},"assemblyInfo":{"assemblyLevel":"Complete Genome","assemblyMethod":"ivar v. 1.3.1","assemblyName":"ASM2574600v1","assemblyStatus":"current","assemblyType":"haploid","releaseDate":"2022-09-27","sequencingTech":"Illumina","submitter":"Los Angeles County Department of Public Health, Los Angeles County Public Health Laboratories"},"assemblyStats":{"contigL50":3,"contigN50":32002,"gcCount":"63661","gcPercent":33.0,"numberOfComponentSequences":1,"numberOfContigs":31,"numberOfScaffolds":1,"scaffoldL50":1,"scaffoldN50":195592,"totalNumberOfChromosomes":1,"totalSequenceLength":"195592","totalUngappedLength":"192905"},"currentAccession":"GCA_025746005.1","organism":{"organismName":"Monkeypox virus","taxId":10244},"sourceDatabase":"SOURCE_DATABASE_GENBANK"}
{"accession":"GCA_025746015.1","annotationInfo":{"name":"Annotation submitted by Los Angeles County Department of Public Health, Los Angeles County Public Health Laboratories","provider":"Los Angeles County Department of Public Health, Los Angeles County Public Health Laboratories","releaseDate":"2022-09-27","stats":{"geneCounts":{"proteinCoding":174,"total":174}}},"assemblyInfo":{"assemblyLevel":"Complete Genome","assemblyMethod":"ivar v. 1.3.1","assemblyName":"ASM2574601v1","assemblyStatus":"current","assemblyType":"haploid","releaseDate":"2022-09-27","sequencingTech":"Illumina","submitter":"Los Angeles County Department of Public Health, Los Angeles County Public Health Laboratories"},"assemblyStats":{"contigL50":3,"contigN50":25375,"gcCount":"63912","gcPercent":33.0,"numberOfComponentSequences":1,"numberOfContigs":31,"numberOfScaffolds":1,"scaffoldL50":1,"scaffoldN50":196432,"totalNumberOfChromosomes":1,"totalSequenceLength":"196432","totalUngappedLength":"193716"},"currentAccession":"GCA_025746015.1","organism":{"organismName":"Monkeypox virus","taxId":10244},"sourceDatabase":"SOURCE_DATABASE_GENBANK"}
{"accession":"GCA_025746025.1","annotationInfo":{"name":"Annotation submitted by Los Angeles County Department of Public Health, Los Angeles County Public Health Laboratories","provider":"Los Angeles County Department of Public Health, Los Angeles County Public Health Laboratories","releaseDate":"2022-09-27","stats":{"geneCounts":{"proteinCoding":175,"total":175}}},"assemblyInfo":{"assemblyLevel":"Complete Genome","assemblyMethod":"ivar v. 1.3.1","assemblyName":"ASM2574602v1","assemblyStatus":"current","assemblyType":"haploid","releaseDate":"2022-09-27","sequencingTech":"Illumina","submitter":"Los Angeles County Department of Public Health, Los Angeles County Public Health Laboratories"},"assemblyStats":{"contigL50":2,"contigN50":45454,"gcCount":"64197","gcPercent":33.0,"numberOfComponentSequences":1,"numberOfContigs":14,"numberOfScaffolds":1,"scaffoldL50":1,"scaffoldN50":196186,"totalNumberOfChromosomes":1,"totalSequenceLength":"196186","totalUngappedLength":"194418"},"currentAccession":"GCA_025746025.1","organism":{"organismName":"Monkeypox virus","taxId":10244},"sourceDatabase":"SOURCE_DATABASE_GENBANK"}
{"accession":"GCA_025746035.1","annotationInfo":{"name":"Annotation submitted by Los Angeles County Department of Public Health, Los Angeles County Public Health Laboratories","provider":"Los Angeles County Department of Public Health, Los Angeles County Public Health Laboratories","releaseDate":"2022-09-27","stats":{"geneCounts":{"proteinCoding":175,"total":175}}},"assemblyInfo":{"assemblyLevel":"Complete Genome","assemblyMethod":"ivar v. 1.3.1","assemblyName":"ASM2574603v1","assemblyStatus":"current","assemblyType":"haploid","releaseDate":"2022-09-27","sequencingTech":"Illumina","submitter":"Los Angeles County Department of Public Health, Los Angeles County Public Health Laboratories"},"assemblyStats":{"contigL50":2,"contigN50":72440,"gcCount":"64230","gcPercent":33.0,"numberOfComponentSequences":1,"numberOfContigs":10,"numberOfScaffolds":1,"scaffoldL50":1,"scaffoldN50":195591,"totalNumberOfChromosomes":1,"totalSequenceLength":"195591","totalUngappedLength":"194583"},"currentAccession":"GCA_025746035.1","organism":{"organismName":"Monkeypox virus","taxId":10244},"sourceDatabase":"SOURCE_DATABASE_GENBANK"}
{"accession":"GCA_025746045.1","annotationInfo":{"name":"Annotation submitted by Los Angeles County Department of Public Health, Los Angeles County Public Health Laboratories","provider":"Los Angeles County Department of Public Health, Los Angeles County Public Health Laboratories","releaseDate":"2022-09-27","stats":{"geneCounts":{"proteinCoding":175,"total":175}}},"assemblyInfo":{"assemblyLevel":"Complete Genome","assemblyMethod":"ivar v. 1.3.1","assemblyName":"ASM2574604v1","assemblyStatus":"current","assemblyType":"haploid","releaseDate":"2022-09-27","sequencingTech":"Illumina","submitter":"Los Angeles County Department of Public Health, Los Angeles County Public Health Laboratories"},"assemblyStats":{"contigL50":2,"contigN50":39655,"gcCount":"64202","gcPercent":33.0,"numberOfComponentSequences":1,"numberOfContigs":10,"numberOfScaffolds":1,"scaffoldL50":1,"scaffoldN50":195598,"totalNumberOfChromosomes":1,"totalSequenceLength":"195598","totalUngappedLength":"194524"},"currentAccession":"GCA_025746045.1","organism":{"organismName":"Monkeypox virus","taxId":10244},"sourceDatabase":"SOURCE_DATABASE_GENBANK"}
{"accession":"GCA_025746055.1","annotationInfo":{"name":"Annotation submitted by Los Angeles County Department of Public Health, Los Angeles County Public Health Laboratories","provider":"Los Angeles County Department of Public Health, Los Angeles County Public Health Laboratories","releaseDate":"2022-09-27","stats":{"geneCounts":{"proteinCoding":174,"total":174}}},"assemblyInfo":{"assemblyLevel":"Complete Genome","assemblyMethod":"ivar v. 1.3.1","assemblyName":"ASM2574605v1","assemblyStatus":"current","assemblyType":"haploid","releaseDate":"2022-09-27","sequencingTech":"Illumina","submitter":"Los Angeles County Department of Public Health, Los Angeles County Public Health Laboratories"},"assemblyStats":{"contigL50":1,"contigN50":106376,"gcCount":"63498","gcPercent":33.0,"numberOfComponentSequences":1,"numberOfContigs":7,"numberOfScaffolds":1,"scaffoldL50":1,"scaffoldN50":195587,"totalNumberOfChromosomes":1,"totalSequenceLength":"195587","totalUngappedLength":"192082"},"currentAccession":"GCA_025746055.1","organism":{"organismName":"Monkeypox virus","taxId":10244},"sourceDatabase":"SOURCE_DATABASE_GENBANK"}
{"accession":"GCA_025746065.1","annotationInfo":{"name":"Annotation submitted by Los Angeles County Department of Public Health, Los Angeles County Public Health Laboratories","provider":"Los Angeles County Department of Public Health, Los Angeles County Public Health Laboratories","releaseDate":"2022-09-27","stats":{"geneCounts":{"proteinCoding":174,"total":174}}},"assemblyInfo":{"assemblyLevel":"Complete Genome","assemblyMethod":"ivar v. 1.3.1","assemblyName":"ASM2574606v1","assemblyStatus":"current","assemblyType":"haploid","releaseDate":"2022-09-27","sequencingTech":"Illumina","submitter":"Los Angeles County Department of Public Health, Los Angeles County Public Health Laboratories"},"assemblyStats":{"contigL50":2,"contigN50":39366,"gcCount":"64165","gcPercent":33.0,"numberOfComponentSequences":1,"numberOfContigs":6,"numberOfScaffolds":1,"scaffoldL50":1,"scaffoldN50":195592,"totalNumberOfChromosomes":1,"totalSequenceLength":"195592","totalUngappedLength":"194425"},"currentAccession":"GCA_025746065.1","organism":{"organismName":"Monkeypox virus","taxId":10244},"sourceDatabase":"SOURCE_DATABASE_GENBANK"}
{"accession":"GCA_025748375.1","annotationInfo":{"name":"Annotation submitted by Los Angeles County Department of Public Health, Los Angeles County Public Health Laboratories","provider":"Los Angeles County Department of Public Health, Los Angeles County Public Health Laboratories","releaseDate":"2022-09-27","stats":{"geneCounts":{"proteinCoding":175,"total":175}}},"assemblyInfo":{"assemblyLevel":"Complete Genome","assemblyMethod":"ivar v. 1.3.1","assemblyName":"ASM2574837v1","assemblyStatus":"current","assemblyType":"haploid","releaseDate":"2022-09-27","sequencingTech":"Illumina","submitter":"Los Angeles County Department of Public Health, Los Angeles County Public Health Laboratories"},"assemblyStats":{"contigL50":1,"contigN50":106177,"gcCount":"64408","gcPercent":33.0,"numberOfComponentSequences":1,"numberOfContigs":6,"numberOfScaffolds":1,"scaffoldL50":1,"scaffoldN50":195592,"totalNumberOfChromosomes":1,"totalSequenceLength":"195592","totalUngappedLength":"195033"},"currentAccession":"GCA_025748375.1","organism":{"organismName":"Monkeypox virus","taxId":10244},"sourceDatabase":"SOURCE_DATABASE_GENBANK"}
{"accession":"GCA_025748425.1","annotationInfo":{"name":"Annotation submitted by Los Angeles County Department of Public Health, Los Angeles County Public Health Laboratories","provider":"Los Angeles County Department of Public Health, Los Angeles County Public Health Laboratories","releaseDate":"2022-09-27","stats":{"geneCounts":{"proteinCoding":175,"total":175}}},"assemblyInfo":{"assemblyLevel":"Complete Genome","assemblyMethod":"ivar v. 1.3.1","assemblyName":"ASM2574842v1","assemblyStatus":"current","assemblyType":"haploid","releaseDate":"2022-09-27","sequencingTech":"Illumina","submitter":"Los Angeles County Department of Public Health, Los Angeles County Public Health Laboratories"},"assemblyStats":{"contigL50":1,"contigN50":105996,"gcCount":"64421","gcPercent":33.0,"numberOfComponentSequences":1,"numberOfContigs":4,"numberOfScaffolds":1,"scaffoldL50":1,"scaffoldN50":195589,"totalNumberOfChromosomes":1,"totalSequenceLength":"195589","totalUngappedLength":"195057"},"currentAccession":"GCA_025748425.1","organism":{"organismName":"Monkeypox virus","taxId":10244},"sourceDatabase":"SOURCE_DATABASE_GENBANK"}
{"accession":"GCA_025748435.1","annotationInfo":{"name":"Annotation submitted by Los Angeles County Department of Public Health, Los Angeles County Public Health Laboratories","provider":"Los Angeles County Department of Public Health, Los Angeles County Public Health Laboratories","releaseDate":"2022-09-27","stats":{"geneCounts":{"proteinCoding":174,"total":174}}},"assemblyInfo":{"assemblyLevel":"Complete Genome","assemblyMethod":"ivar v. 1.3.1","assemblyName":"ASM2574843v1","assemblyStatus":"current","assemblyType":"haploid","releaseDate":"2022-09-27","sequencingTech":"Illumina","submitter":"Los Angeles County Department of Public Health, Los Angeles County Public Health Laboratories"},"assemblyStats":{"contigL50":5,"contigN50":13375,"gcCount":"62161","gcPercent":33.0,"numberOfComponentSequences":1,"numberOfContigs":67,"numberOfScaffolds":1,"scaffoldL50":1,"scaffoldN50":195583,"totalNumberOfChromosomes":1,"totalSequenceLength":"195583","totalUngappedLength":"188284"},"currentAccession":"GCA_025748435.1","organism":{"organismName":"Monkeypox virus","taxId":10244},"sourceDatabase":"SOURCE_DATABASE_GENBANK"}
{"accession":"GCA_025748465.1","annotationInfo":{"name":"Annotation submitted by Los Angeles County Department of Public Health, Los Angeles County Public Health Laboratories","provider":"Los Angeles County Department of Public Health, Los Angeles County Public Health Laboratories","releaseDate":"2022-09-27","stats":{"geneCounts":{"proteinCoding":174,"total":174}}},"assemblyInfo":{"assemblyLevel":"Complete Genome","assemblyMethod":"ivar v. 1.3.1","assemblyName":"ASM2574846v1","assemblyStatus":"current","assemblyType":"haploid","releaseDate":"2022-09-27","sequencingTech":"Illumina","submitter":"Los Angeles County Department of Public Health, Los Angeles County Public Health Laboratories"},"assemblyStats":{"contigL50":2,"contigN50":39792,"gcCount":"64119","gcPercent":33.0,"numberOfComponentSequences":1,"numberOfContigs":19,"numberOfScaffolds":1,"scaffoldL50":1,"scaffoldN50":195961,"totalNumberOfChromosomes":1,"totalSequenceLength":"195961","totalUngappedLength":"194288"},"currentAccession":"GCA_025748465.1","organism":{"organismName":"Monkeypox virus","taxId":10244},"sourceDatabase":"SOURCE_DATABASE_GENBANK"}
{"accession":"GCA_025748495.1","annotationInfo":{"name":"Annotation submitted by Department of Infectious Diseases, National Institute of Health Doutor Ricardo Jorge, Portugal (INSA)","provider":"Department of Infectious Diseases, National Institute of Health Doutor Ricardo Jorge, Portugal (INSA)","releaseDate":"2022-09-19","stats":{"geneCounts":{"other":2,"proteinCoding":173,"total":175}}},"assemblyInfo":{"assemblyLevel":"Complete Genome","assemblyMethod":"INSaFLU v. 1.5.2","assemblyName":"ASM2574849v1","assemblyStatus":"current","assemblyType":"haploid","releaseDate":"2022-08-29","sequencingTech":"Illumina","submitter":"Department of Infectious Diseases, National Institute of Health Doutor Ricardo Jorge, Portugal (INSA)"},"assemblyStats":{"contigL50":4,"contigN50":15920,"gcCount":"62773","gcPercent":33.0,"numberOfComponentSequences":1,"numberOfContigs":41,"numberOfScaffolds":1,"scaffoldL50":1,"scaffoldN50":196273,"totalNumberOfChromosomes":1,"totalSequenceLength":"196273","totalUngappedLength":"190128"},"currentAccession":"GCA_025748495.1","organism":{"organismName":"Monkeypox virus","taxId":10244},"sourceDatabase":"SOURCE_DATABASE_GENBANK"}
{"accession":"GCA_025748505.1","annotationInfo":{"name":"Annotation submitted by Department of Infectious Diseases, National Institute of Health Doutor Ricardo Jorge, Portugal (INSA)","provider":"Department of Infectious Diseases, National Institute of Health Doutor Ricardo Jorge, Portugal (INSA)","releaseDate":"2022-09-19","stats":{"geneCounts":{"proteinCoding":175,"total":175}}},"assemblyInfo":{"assemblyLevel":"Complete Genome","assemblyMethod":"INSaFLU v. 1.5.2","assemblyName":"ASM2574850v1","assemblyStatus":"current","assemblyType":"haploid","releaseDate":"2022-08-29","sequencingTech":"Illumina","submitter":"Department of Infectious Diseases, National Institute of Health Doutor Ricardo Jorge, Portugal (INSA)"},"assemblyStats":{"contigL50":4,"contigN50":18226,"gcCount":"63486","gcPercent":33.0,"numberOfComponentSequences":1,"numberOfContigs":26,"numberOfScaffolds":1,"scaffoldL50":1,"scaffoldN50":195608,"totalNumberOfChromosomes":1,"totalSequenceLength":"195608","totalUngappedLength":"192167"},"currentAccession":"GCA_025748505.1","organism":{"organismName":"Monkeypox virus","taxId":10244},"sourceDatabase":"SOURCE_DATABASE_GENBANK"}
{"accession":"GCA_025748535.1","annotationInfo":{"name":"Annotation submitted by Department of Infectious Diseases, National Institute of Health Doutor Ricardo Jorge, Portugal (INSA)","provider":"Department of Infectious Diseases, National Institute of Health Doutor Ricardo Jorge, Portugal (INSA)","releaseDate":"2022-09-19","stats":{"geneCounts":{"proteinCoding":175,"total":175}}},"assemblyInfo":{"assemblyLevel":"Complete Genome","assemblyMethod":"INSaFLU v. 1.5.2","assemblyName":"ASM2574853v1","assemblyStatus":"current","assemblyType":"haploid","releaseDate":"2022-08-29","sequencingTech":"Illumina","submitter":"Department of Infectious Diseases, National Institute of Health Doutor Ricardo Jorge, Portugal (INSA)"},"assemblyStats":{"contigL50":1,"contigN50":111694,"gcCount":"64522","gcPercent":33.0,"numberOfComponentSequences":1,"numberOfContigs":10,"numberOfScaffolds":1,"scaffoldL50":1,"scaffoldN50":195749,"totalNumberOfChromosomes":1,"totalSequenceLength":"195749","totalUngappedLength":"195273"},"currentAccession":"GCA_025748535.1","organism":{"organismName":"Monkeypox virus","taxId":10244},"sourceDatabase":"SOURCE_DATABASE_GENBANK"}
{"accession":"GCA_025748565.1","annotationInfo":{"name":"Annotation submitted by Department of Infectious Diseases, National Institute of Health Doutor Ricardo Jorge, Portugal (INSA)","provider":"Department of Infectious Diseases, National Institute of Health Doutor Ricardo Jorge, Portugal (INSA)","releaseDate":"2022-09-19","stats":{"geneCounts":{"proteinCoding":175,"total":175}}},"assemblyInfo":{"assemblyLevel":"Complete Genome","assemblyMethod":"INSaFLU v. 1.5.2","assemblyName":"ASM2574856v1","assemblyStatus":"current","assemblyType":"haploid","releaseDate":"2022-08-29","sequencingTech":"Illumina","submitter":"Department of Infectious Diseases, National Institute of Health Doutor Ricardo Jorge, Portugal (INSA)"},"assemblyStats":{"contigL50":3,"contigN50":30216,"gcCount":"63384","gcPercent":33.0,"numberOfComponentSequences":1,"numberOfContigs":42,"numberOfScaffolds":1,"scaffoldL50":1,"scaffoldN50":196333,"totalNumberOfChromosomes":1,"totalSequenceLength":"196333","totalUngappedLength":"191896"},"currentAccession":"GCA_025748565.1","organism":{"organismName":"Monkeypox virus","taxId":10244},"sourceDatabase":"SOURCE_DATABASE_GENBANK"}
{"accession":"GCA_025748575.1","annotationInfo":{"name":"Annotation submitted by Department of Infectious Diseases, National Institute of Health Doutor Ricardo Jorge, Portugal (INSA)","provider":"Department of Infectious Diseases, National Institute of Health Doutor Ricardo Jorge, Portugal (INSA)","releaseDate":"2022-09-19","stats":{"geneCounts":{"proteinCoding":175,"total":175}}},"assemblyInfo":{"assemblyLevel":"Complete Genome","assemblyMethod":"INSaFLU v. 1.5.2","assemblyName":"ASM2574857v1","assemblyStatus":"current","assemblyType":"haploid","releaseDate":"2022-08-29","sequencingTech":"Illumina","submitter":"Department of Infectious Diseases, National Institute of Health Doutor Ricardo Jorge, Portugal (INSA)"},"assemblyStats":{"contigL50":4,"contigN50":15874,"gcCount":"62263","gcPercent":33.0,"numberOfComponentSequences":1,"numberOfContigs":36,"numberOfScaffolds":1,"scaffoldL50":1,"scaffoldN50":196393,"totalNumberOfChromosomes":1,"totalSequenceLength":"196393","totalUngappedLength":"188667"},"currentAccession":"GCA_025748575.1","organism":{"organismName":"Monkeypox virus","taxId":10244},"sourceDatabase":"SOURCE_DATABASE_GENBANK"}
{"accession":"GCA_025748585.1","annotationInfo":{"name":"Annotation submitted by Department of Infectious Diseases, National Institute of Health Doutor Ricardo Jorge, Portugal (INSA)","provider":"Department of Infectious Diseases, National Institute of Health Doutor Ricardo Jorge, Portugal (INSA)","releaseDate":"2022-09-19","stats":{"geneCounts":{"proteinCoding":175,"total":175}}},"assemblyInfo":{"assemblyLevel":"Complete Genome","assemblyMethod":"INSaFLU v. 1.5.2","assemblyName":"ASM2574858v1","assemblyStatus":"current","assemblyType":"haploid","releaseDate":"2022-08-29","sequencingTech":"Illumina","submitter":"Department of Infectious Diseases, National Institute of Health Doutor Ricardo Jorge, Portugal (INSA)"},"assemblyStats":{"contigL50":4,"contigN50":17969,"gcCount":"63825","gcPercent":33.0,"numberOfComponentSequences":1,"numberOfContigs":23,"numberOfScaffolds":1,"scaffoldL50":1,"scaffoldN50":196177,"totalNumberOfChromosomes":1,"totalSequenceLength":"196177","totalUngappedLength":"193353"},"currentAccession":"GCA_025748585.1","organism":{"organismName":"Monkeypox virus","taxId":10244},"sourceDatabase":"SOURCE_DATABASE_GENBANK"}
{"accession":"GCA_025748595.1","annotationInfo":{"name":"Annotation submitted by Department of Infectious Diseases, National Institute of Health Doutor Ricardo Jorge, Portugal (INSA)","provider":"Department of Infectious Diseases, National Institute of Health Doutor Ricardo Jorge, Portugal (INSA)","releaseDate":"2022-09-19","stats":{"geneCounts":{"proteinCoding":175,"total":175}}},"assemblyInfo":{"assemblyLevel":"Complete Genome","assemblyMethod":"INSaFLU v. 1.5.2","assemblyName":"ASM2574859v1","assemblyStatus":"current","assemblyType":"haploid","releaseDate":"2022-08-29","sequencingTech":"Illumina","submitter":"Department of Infectious Diseases, National Institute of Health Doutor Ricardo Jorge, Portugal (INSA)"},"assemblyStats":{"contigL50":3,"contigN50":30144,"gcCount":"63524","gcPercent":33.0,"numberOfComponentSequences":1,"numberOfContigs":35,"numberOfScaffolds":1,"scaffoldL50":1,"scaffoldN50":196420,"totalNumberOfChromosomes":1,"totalSequenceLength":"196420","totalUngappedLength":"192331"},"currentAccession":"GCA_025748595.1","organism":{"organismName":"Monkeypox virus","taxId":10244},"sourceDatabase":"SOURCE_DATABASE_GENBANK"}
{"accession":"GCA_025748605.1","annotationInfo":{"name":"Annotation submitted by Department of Infectious Diseases, National Institute of Health Doutor Ricardo Jorge, Portugal (INSA)","provider":"Department of Infectious Diseases, National Institute of Health Doutor Ricardo Jorge, Portugal (INSA)","releaseDate":"2022-09-19","stats":{"geneCounts":{"proteinCoding":175,"total":175}}},"assemblyInfo":{"assemblyLevel":"Complete Genome","assemblyMethod":"INSaFLU v. 1.5.2","assemblyName":"ASM2574860v1","assemblyStatus":"current","assemblyType":"haploid","releaseDate":"2022-08-29","sequencingTech":"Illumina","submitter":"Department of Infectious Diseases, National Institute of Health Doutor Ricardo Jorge, Portugal (INSA)"},"assemblyStats":{"contigL50":6,"contigN50":12238,"gcCount":"60858","gcPercent":33.0,"numberOfComponentSequences":1,"numberOfContigs":56,"numberOfScaffolds":1,"scaffoldL50":1,"scaffoldN50":196379,"totalNumberOfChromosomes":1,"totalSequenceLength":"196379","totalUngappedLength":"184157"},"currentAccession":"GCA_025748605.1","organism":{"organismName":"Monkeypox virus","taxId":10244},"sourceDatabase":"SOURCE_DATABASE_GENBANK"}
{"accession":"GCA_025748615.1","annotationInfo":{"name":"Annotation submitted by Department of Infectious Diseases, National Institute of Health Doutor Ricardo Jorge, Portugal (INSA)","provider":"Department of Infectious Diseases, National Institute of Health Doutor Ricardo Jorge, Portugal (INSA)","releaseDate":"2022-09-19","stats":{"geneCounts":{"proteinCoding":175,"total":175}}},"assemblyInfo":{"assemblyLevel":"Complete Genome","assemblyMethod":"INSaFLU v. 1.5.2","assemblyName":"ASM2574861v1","assemblyStatus":"current","assemblyType":"haploid","releaseDate":"2022-08-29","sequencingTech":"Illumina","submitter":"Department of Infectious Diseases, National Institute of Health Doutor Ricardo Jorge, Portugal (INSA)"},"assemblyStats":{"contigL50":3,"contigN50":30190,"gcCount":"63716","gcPercent":33.0,"numberOfComponentSequences":1,"numberOfContigs":26,"numberOfScaffolds":1,"scaffoldL50":1,"scaffoldN50":195601,"totalNumberOfChromosomes":1,"totalSequenceLength":"195601","totalUngappedLength":"192831"},"currentAccession":"GCA_025748615.1","organism":{"organismName":"Monkeypox virus","taxId":10244},"sourceDatabase":"SOURCE_DATABASE_GENBANK"}
{"accession":"GCA_025748625.1","annotationInfo":{"name":"Annotation submitted by Department of Infectious Diseases, National Institute of Health Doutor Ricardo Jorge, Portugal (INSA)","provider":"Department of Infectious Diseases, National Institute of Health Doutor Ricardo Jorge, Portugal (INSA)","releaseDate":"2022-09-19","stats":{"geneCounts":{"proteinCoding":175,"total":175}}},"assemblyInfo":{"assemblyLevel":"Complete Genome","assemblyMethod":"INSaFLU v. 1.5.2","assemblyName":"ASM2574862v1","assemblyStatus":"current","assemblyType":"haploid","releaseDate":"2022-08-29","sequencingTech":"Illumina","submitter":"Department of Infectious Diseases, National Institute of Health Doutor Ricardo Jorge, Portugal (INSA)"},"assemblyStats":{"contigL50":4,"contigN50":17976,"gcCount":"63212","gcPercent":33.0,"numberOfComponentSequences":1,"numberOfContigs":27,"numberOfScaffolds":1,"scaffoldL50":1,"scaffoldN50":195595,"totalNumberOfChromosomes":1,"totalSequenceLength":"195595","totalUngappedLength":"191324"},"currentAccession":"GCA_025748625.1","organism":{"organismName":"Monkeypox virus","taxId":10244},"sourceDatabase":"SOURCE_DATABASE_GENBANK"}
{"accession":"GCA_025748635.1","annotationInfo":{"name":"Annotation submitted by Department of Infectious Diseases, National Institute of Health Doutor Ricardo Jorge, Portugal (INSA)","provider":"Department of Infectious Diseases, National Institute of Health Doutor Ricardo Jorge, Portugal (INSA)","releaseDate":"2022-09-19","stats":{"geneCounts":{"proteinCoding":175,"total":175}}},"assemblyInfo":{"assemblyLevel":"Complete Genome","assemblyMethod":"INSaFLU v. 1.5.2","assemblyName":"ASM2574863v1","assemblyStatus":"current","assemblyType":"haploid","releaseDate":"2022-08-29","sequencingTech":"Illumina","submitter":"Department of Infectious Diseases, National Institute of Health Doutor Ricardo Jorge, Portugal (INSA)"},"assemblyStats":{"contigL50":3,"contigN50":30169,"gcCount":"63817","gcPercent":33.0,"numberOfComponentSequences":1,"numberOfContigs":20,"numberOfScaffolds":1,"scaffoldL50":1,"scaffoldN50":195625,"totalNumberOfChromosomes":1,"totalSequenceLength":"195625","totalUngappedLength":"193108"},"currentAccession":"GCA_025748635.1","organism":{"organismName":"Monkeypox virus","taxId":10244},"sourceDatabase":"SOURCE_DATABASE_GENBANK"}
{"accession":"GCA_025748645.1","annotationInfo":{"name":"Annotation submitted by Department of Infectious Diseases, National Institute of Health Doutor Ricardo Jorge, Portugal (INSA)","provider":"Department of Infectious Diseases, National Institute of Health Doutor Ricardo Jorge, Portugal (INSA)","releaseDate":"2022-09-19","stats":{"geneCounts":{"proteinCoding":175,"total":175}}},"assemblyInfo":{"assemblyLevel":"Complete Genome","assemblyMethod":"INSaFLU v. 1.5.2","assemblyName":"ASM2574864v1","assemblyStatus":"current","assemblyType":"haploid","releaseDate":"2022-08-29","sequencingTech":"Illumina","submitter":"Department of Infectious Diseases, National Institute of Health Doutor Ricardo Jorge, Portugal (INSA)"},"assemblyStats":{"contigL50":4,"contigN50":24426,"gcCount":"63188","gcPercent":33.0,"numberOfComponentSequences":1,"numberOfContigs":24,"numberOfScaffolds":1,"scaffoldL50":1,"scaffoldN50":195595,"totalNumberOfChromosomes":1,"totalSequenceLength":"195595","totalUngappedLength":"191148"},"currentAccession":"GCA_025748645.1","organism":{"organismName":"Monkeypox virus","taxId":10244},"sourceDatabase":"SOURCE_DATABASE_GENBANK"}
{"accession":"GCA_025748655.1","annotationInfo":{"name":"Annotation submitted by Department of Infectious Diseases, National Institute of Health Doutor Ricardo Jorge, Portugal (INSA)","provider":"Department of Infectious Diseases, National Institute of Health Doutor Ricardo Jorge, Portugal (INSA)","releaseDate":"2022-09-19","stats":{"geneCounts":{"proteinCoding":175,"total":175}}},"assemblyInfo":{"assemblyLevel":"Complete Genome","assemblyMethod":"INSaFLU v. 1.5.2","assemblyName":"ASM2574865v1","assemblyStatus":"current","assemblyType":"haploid","releaseDate":"2022-08-29","sequencingTech":"Illumina","submitter":"Department of Infectious Diseases, National Institute of Health Doutor Ricardo Jorge, Portugal (INSA)"},"assemblyStats":{"contigL50":3,"contigN50":30194,"gcCount":"63907","gcPercent":33.0,"numberOfComponentSequences":1,"numberOfContigs":23,"numberOfScaffolds":1,"scaffoldL50":1,"scaffoldN50":195610,"totalNumberOfChromosomes":1,"totalSequenceLength":"195610","totalUngappedLength":"193415"},"currentAccession":"GCA_025748655.1","organism":{"organismName":"Monkeypox virus","taxId":10244},"sourceDatabase":"SOURCE_DATABASE_GENBANK"}
{"accession":"GCA_025748665.1","annotationInfo":{"name":"Annotation submitted by Department of Infectious Diseases, National Institute of Health Doutor Ricardo Jorge, Portugal (INSA)","provider":"Department of Infectious Diseases, National Institute of Health Doutor Ricardo Jorge, Portugal (INSA)","releaseDate":"2022-09-19","stats":{"geneCounts":{"proteinCoding":175,"total":175}}},"assemblyInfo":{"assemblyLevel":"Complete Genome","assemblyMethod":"INSaFLU v. 1.5.2","assemblyName":"ASM2574866v1","assemblyStatus":"current","assemblyType":"haploid","releaseDate":"2022-08-29","sequencingTech":"Illumina","submitter":"Department of Infectious Diseases, National Institute of Health Doutor Ricardo Jorge, Portugal (INSA)"},"assemblyStats":{"contigL50":4,"contigN50":15889,"gcCount":"62909","gcPercent":33.0,"numberOfComponentSequences":1,"numberOfContigs":33,"numberOfScaffolds":1,"scaffoldL50":1,"scaffoldN50":196283,"totalNumberOfChromosomes":1,"totalSequenceLength":"196283","totalUngappedLength":"190427"},"currentAccession":"GCA_025748665.1","organism":{"organismName":"Monkeypox virus","taxId":10244},"sourceDatabase":"SOURCE_DATABASE_GENBANK"}
{"accession":"GCA_025748675.1","annotationInfo":{"name":"Annotation submitted by Department of Infectious Diseases, National Institute of Health Doutor Ricardo Jorge, Portugal (INSA)","provider":"Department of Infectious Diseases, National Institute of Health Doutor Ricardo Jorge, Portugal (INSA)","releaseDate":"2022-09-19","stats":{"geneCounts":{"proteinCoding":175,"total":175}}},"assemblyInfo":{"assemblyLevel":"Complete Genome","assemblyMethod":"INSaFLU v. 1.5.2","assemblyName":"ASM2574867v1","assemblyStatus":"current","assemblyType":"haploid","releaseDate":"2022-08-29","sequencingTech":"Illumina","submitter":"Department of Infectious Diseases, National Institute of Health Doutor Ricardo Jorge, Portugal (INSA)"},"assemblyStats":{"contigL50":4,"contigN50":24407,"gcCount":"62671","gcPercent":33.0,"numberOfComponentSequences":1,"numberOfContigs":34,"numberOfScaffolds":1,"scaffoldL50":1,"scaffoldN50":196275,"totalNumberOfChromosomes":1,"totalSequenceLength":"196275","totalUngappedLength":"189540"},"currentAccession":"GCA_025748675.1","organism":{"organismName":"Monkeypox virus","taxId":10244},"sourceDatabase":"SOURCE_DATABASE_GENBANK"}
{"accession":"GCA_025748685.1","annotationInfo":{"name":"Annotation submitted by Department of Infectious Diseases, National Institute of Health Doutor Ricardo Jorge, Portugal (INSA)","provider":"Department of Infectious Diseases, National Institute of Health Doutor Ricardo Jorge, Portugal (INSA)","releaseDate":"2022-09-19","stats":{"geneCounts":{"proteinCoding":175,"total":175}}},"assemblyInfo":{"assemblyLevel":"Complete Genome","assemblyMethod":"INSaFLU v. 1.5.2","assemblyName":"ASM2574868v1","assemblyStatus":"current","assemblyType":"haploid","releaseDate":"2022-08-29","sequencingTech":"Illumina","submitter":"Department of Infectious Diseases, National Institute of Health Doutor Ricardo Jorge, Portugal (INSA)"},"assemblyStats":{"contigL50":4,"contigN50":18500,"gcCount":"62514","gcPercent":33.0,"numberOfComponentSequences":1,"numberOfContigs":33,"numberOfScaffolds":1,"scaffoldL50":1,"scaffoldN50":196395,"totalNumberOfChromosomes":1,"totalSequenceLength":"196395","totalUngappedLength":"189054"},"currentAccession":"GCA_025748685.1","organism":{"organismName":"Monkeypox virus","taxId":10244},"sourceDatabase":"SOURCE_DATABASE_GENBANK"}
{"accession":"GCA_025748695.1","annotationInfo":{"name":"Annotation submitted by Department of Infectious Diseases, National Institute of Health Doutor Ricardo Jorge, Portugal (INSA)","provider":"Department of Infectious Diseases, National Institute of Health Doutor Ricardo Jorge, Portugal (INSA)","releaseDate":"2022-09-19","stats":{"geneCounts":{"other":1,"proteinCoding":174,"total":175}}},"assemblyInfo":{"assemblyLevel":"Complete Genome","assemblyMethod":"INSaFLU v. 1.5.2","assemblyName":"ASM2574869v1","assemblyStatus":"current","assemblyType":"haploid","releaseDate":"2022-08-29","sequencingTech":"Illumina","submitter":"Department of Infectious Diseases, National Institute of Health Doutor Ricardo Jorge, Portugal (INSA)"},"assemblyStats":{"contigL50":4,"contigN50":17308,"gcCount":"61778","gcPercent":33.0,"numberOfComponentSequences":1,"numberOfContigs":46,"numberOfScaffolds":1,"scaffoldL50":1,"scaffoldN50":196347,"totalNumberOfChromosomes":1,"totalSequenceLength":"196347","totalUngappedLength":"186919"},"currentAccession":"GCA_025748695.1","organism":{"organismName":"Monkeypox virus","taxId":10244},"sourceDatabase":"SOURCE_DATABASE_GENBANK"}
{"accession":"GCA_025748705.1","annotationInfo":{"name":"Annotation submitted by Department of Infectious Diseases, National Institute of Health Doutor Ricardo Jorge, Portugal (INSA)","provider":"Department of Infectious Diseases, National Institute of Health Doutor Ricardo Jorge, Portugal (INSA)","releaseDate":"2022-09-19","stats":{"geneCounts":{"other":1,"proteinCoding":174,"total":175}}},"assemblyInfo":{"assemblyLevel":"Complete Genome","assemblyMethod":"INSaFLU v. 1.5.2","assemblyName":"ASM2574870v1","assemblyStatus":"current","assemblyType":"haploid","releaseDate":"2022-08-29","sequencingTech":"Illumina","submitter":"Department of Infectious Diseases, National Institute of Health Doutor Ricardo Jorge, Portugal (INSA)"},"assemblyStats":{"contigL50":4,"contigN50":16423,"gcCount":"62552","gcPercent":33.0,"numberOfComponentSequences":1,"numberOfContigs":39,"numberOfScaffolds":1,"scaffoldL50":1,"scaffoldN50":196423,"totalNumberOfChromosomes":1,"totalSequenceLength":"196423","totalUngappedLength":"189307"},"currentAccession":"GCA_025748705.1","organism":{"organismName":"Monkeypox virus","taxId":10244},"sourceDatabase":"SOURCE_DATABASE_GENBANK"}
{"accession":"GCA_025748715.1","annotationInfo":{"name":"Annotation submitted by Department of Infectious Diseases, National Institute of Health Doutor Ricardo Jorge, Portugal (INSA)","provider":"Department of Infectious Diseases, National Institute of Health Doutor Ricardo Jorge, Portugal (INSA)","releaseDate":"2022-09-19","stats":{"geneCounts":{"proteinCoding":175,"total":175}}},"assemblyInfo":{"assemblyLevel":"Complete Genome","assemblyMethod":"INSaFLU v. 1.5.2","assemblyName":"ASM2574871v1","assemblyStatus":"current","assemblyType":"haploid","releaseDate":"2022-08-29","sequencingTech":"Illumina","submitter":"Department of Infectious Diseases, National Institute of Health Doutor Ricardo Jorge, Portugal (INSA)"},"assemblyStats":{"contigL50":4,"contigN50":17972,"gcCount":"63065","gcPercent":33.0,"numberOfComponentSequences":1,"numberOfContigs":34,"numberOfScaffolds":1,"scaffoldL50":1,"scaffoldN50":196343,"totalNumberOfChromosomes":1,"totalSequenceLength":"196343","totalUngappedLength":"190770"},"currentAccession":"GCA_025748715.1","organism":{"organismName":"Monkeypox virus","taxId":10244},"sourceDatabase":"SOURCE_DATABASE_GENBANK"}
{"accession":"GCA_025748725.1","annotationInfo":{"name":"Annotation submitted by Department of Infectious Diseases, National Institute of Health Doutor Ricardo Jorge, Portugal (INSA)","provider":"Department of Infectious Diseases, National Institute of Health Doutor Ricardo Jorge, Portugal (INSA)","releaseDate":"2022-09-19","stats":{"geneCounts":{"proteinCoding":175,"total":175}}},"assemblyInfo":{"assemblyLevel":"Complete Genome","assemblyMethod":"INSaFLU v. 1.5.2","assemblyName":"ASM2574872v1","assemblyStatus":"current","assemblyType":"haploid","releaseDate":"2022-08-29","sequencingTech":"Illumina","submitter":"Department of Infectious Diseases, National Institute of Health Doutor Ricardo Jorge, Portugal (INSA)"},"assemblyStats":{"contigL50":4,"contigN50":17958,"gcCount":"63205","gcPercent":33.0,"numberOfComponentSequences":1,"numberOfContigs":28,"numberOfScaffolds":1,"scaffoldL50":1,"scaffoldN50":196181,"totalNumberOfChromosomes":1,"totalSequenceLength":"196181","totalUngappedLength":"191238"},"currentAccession":"GCA_025748725.1","organism":{"organismName":"Monkeypox virus","taxId":10244},"sourceDatabase":"SOURCE_DATABASE_GENBANK"}
{"accession":"GCA_025748735.1","annotationInfo":{"name":"Annotation submitted by Department of Infectious Diseases, National Institute of Health Doutor Ricardo Jorge, Portugal (INSA)","provider":"Department of Infectious Diseases, National Institute of Health Doutor Ricardo Jorge, Portugal (INSA)","releaseDate":"2022-09-19","stats":{"geneCounts":{"proteinCoding":175,"total":175}}},"assemblyInfo":{"assemblyLevel":"Complete Genome","assemblyMethod":"INSaFLU v. 1.5.2","assemblyName":"ASM2574873v1","assemblyStatus":"current","assemblyType":"haploid","releaseDate":"2022-08-29","sequencingTech":"Illumina","submitter":"Department of Infectious Diseases, National Institute of Health Doutor Ricardo Jorge, Portugal (INSA)"},"assemblyStats":{"contigL50":3,"contigN50":30165,"gcCount":"63387","gcPercent":33.0,"numberOfComponentSequences":1,"numberOfContigs":21,"numberOfScaffolds":1,"scaffoldL50":1,"scaffoldN50":196183,"totalNumberOfChromosomes":1,"totalSequenceLength":"196183","totalUngappedLength":"191686"},"currentAccession":"GCA_025748735.1","organism":{"organismName":"Monkeypox virus","taxId":10244},"sourceDatabase":"SOURCE_DATABASE_GENBANK"}
{"accession":"GCA_025748745.1","annotationInfo":{"name":"Annotation submitted by Department of Infectious Diseases, National Institute of Health Doutor Ricardo Jorge, Portugal (INSA)","provider":"Department of Infectious Diseases, National Institute of Health Doutor Ricardo Jorge, Portugal (INSA)","releaseDate":"2022-09-19","stats":{"geneCounts":{"proteinCoding":175,"total":175}}},"assemblyInfo":{"assemblyLevel":"Complete Genome","assemblyMethod":"INSaFLU v. 1.5.2","assemblyName":"ASM2574874v1","assemblyStatus":"current","assemblyType":"haploid","releaseDate":"2022-08-29","sequencingTech":"Illumina","submitter":"Department of Infectious Diseases, National Institute of Health Doutor Ricardo Jorge, Portugal (INSA)"},"assemblyStats":{"contigL50":3,"contigN50":30172,"gcCount":"64293","gcPercent":33.0,"numberOfComponentSequences":1,"numberOfContigs":23,"numberOfScaffolds":1,"scaffoldL50":1,"scaffoldN50":196372,"totalNumberOfChromosomes":1,"totalSequenceLength":"196372","totalUngappedLength":"194673"},"currentAccession":"GCA_025748745.1","organism":{"organismName":"Monkeypox virus","taxId":10244},"sourceDatabase":"SOURCE_DATABASE_GENBANK"}
{"accession":"GCA_025748755.1","annotationInfo":{"name":"Annotation submitted by Department of Infectious Diseases, National Institute of Health Doutor Ricardo Jorge, Portugal (INSA)","provider":"Department of Infectious Diseases, National Institute of Health Doutor Ricardo Jorge, Portugal (INSA)","releaseDate":"2022-09-19","stats":{"geneCounts":{"proteinCoding":175,"total":175}}},"assemblyInfo":{"assemblyLevel":"Complete Genome","assemblyMethod":"INSaFLU v. 1.5.2","assemblyName":"ASM2574875v1","assemblyStatus":"current","assemblyType":"haploid","releaseDate":"2022-08-29","sequencingTech":"Illumina","submitter":"Department of Infectious Diseases, National Institute of Health Doutor Ricardo Jorge, Portugal (INSA)"},"assemblyStats":{"contigL50":3,"contigN50":30188,"gcCount":"63982","gcPercent":33.0,"numberOfComponentSequences":1,"numberOfContigs":15,"numberOfScaffolds":1,"scaffoldL50":1,"scaffoldN50":195598,"totalNumberOfChromosomes":1,"totalSequenceLength":"195598","totalUngappedLength":"193861"},"currentAccession":"GCA_025748755.1","organism":{"organismName":"Monkeypox virus","taxId":10244},"sourceDatabase":"SOURCE_DATABASE_GENBANK"}
{"accession":"GCA_025748765.1","annotationInfo":{"name":"Annotation submitted by Department of Infectious Diseases, National Institute of Health Doutor Ricardo Jorge, Portugal (INSA)","provider":"Department of Infectious Diseases, National Institute of Health Doutor Ricardo Jorge, Portugal (INSA)","releaseDate":"2022-09-19","stats":{"geneCounts":{"other":1,"proteinCoding":174,"total":175}}},"assemblyInfo":{"assemblyLevel":"Complete Genome","assemblyMethod":"INSaFLU v. 1.5.2","assemblyName":"ASM2574876v1","assemblyStatus":"current","assemblyType":"haploid","releaseDate":"2022-08-29","sequencingTech":"Illumina","submitter":"Department of Infectious Diseases, National Institute of Health Doutor Ricardo Jorge, Portugal (INSA)"},"assemblyStats":{"contigL50":3,"contigN50":30184,"gcCount":"63867","gcPercent":33.0,"numberOfComponentSequences":1,"numberOfContigs":24,"numberOfScaffolds":1,"scaffoldL50":1,"scaffoldN50":195811,"totalNumberOfChromosomes":1,"totalSequenceLength":"195811","totalUngappedLength":"193340"},"currentAccession":"GCA_025748765.1","organism":{"organismName":"Monkeypox virus","taxId":10244},"sourceDatabase":"SOURCE_DATABASE_GENBANK"}
{"accession":"GCA_025748775.1","annotationInfo":{"name":"Annotation submitted by Department of Infectious Diseases, National Institute of Health Doutor Ricardo Jorge, Portugal (INSA)","provider":"Department of Infectious Diseases, National Institute of Health Doutor Ricardo Jorge, Portugal (INSA)","releaseDate":"2022-09-19","stats":{"geneCounts":{"proteinCoding":175,"total":175}}},"assemblyInfo":{"assemblyLevel":"Complete Genome","assemblyMethod":"INSaFLU v. 1.5.2","assemblyName":"ASM2574877v1","assemblyStatus":"current","assemblyType":"haploid","releaseDate":"2022-08-29","sequencingTech":"Illumina","submitter":"Department of Infectious Diseases, National Institute of Health Doutor Ricardo Jorge, Portugal (INSA)"},"assemblyStats":{"contigL50":3,"contigN50":30228,"gcCount":"63580","gcPercent":33.0,"numberOfComponentSequences":1,"numberOfContigs":21,"numberOfScaffolds":1,"scaffoldL50":1,"scaffoldN50":195639,"totalNumberOfChromosomes":1,"totalSequenceLength":"195639","totalUngappedLength":"192258"},"currentAccession":"GCA_025748775.1","organism":{"organismName":"Monkeypox virus","taxId":10244},"sourceDatabase":"SOURCE_DATABASE_GENBANK"}
{"accession":"GCA_025748785.1","annotationInfo":{"name":"Annotation submitted by Department of Infectious Diseases, National Institute of Health Doutor Ricardo Jorge, Portugal (INSA)","provider":"Department of Infectious Diseases, National Institute of Health Doutor Ricardo Jorge, Portugal (INSA)","releaseDate":"2022-09-19","stats":{"geneCounts":{"other":1,"proteinCoding":174,"total":175}}},"assemblyInfo":{"assemblyLevel":"Complete Genome","assemblyMethod":"INSaFLU v. 1.5.2","assemblyName":"ASM2574878v1","assemblyStatus":"current","assemblyType":"haploid","releaseDate":"2022-08-29","sequencingTech":"Illumina","submitter":"Department of Infectious Diseases, National Institute of Health Doutor Ricardo Jorge, Portugal (INSA)"},"assemblyStats":{"contigL50":4,"contigN50":18043,"gcCount":"63879","gcPercent":33.0,"numberOfComponentSequences":1,"numberOfContigs":23,"numberOfScaffolds":1,"scaffoldL50":1,"scaffoldN50":195651,"totalNumberOfChromosomes":1,"totalSequenceLength":"195651","totalUngappedLength":"193392"},"currentAccession":"GCA_025748785.1","organism":{"organismName":"Monkeypox virus","taxId":10244},"sourceDatabase":"SOURCE_DATABASE_GENBANK"}
{"accession":"GCA_025748795.1","annotationInfo":{"name":"Annotation submitted by Department of Infectious Diseases, National Institute of Health Doutor Ricardo Jorge, Portugal (INSA)","provider":"Department of Infectious Diseases, National Institute of Health Doutor Ricardo Jorge, Portugal (INSA)","releaseDate":"2022-09-19","stats":{"geneCounts":{"proteinCoding":175,"total":175}}},"assemblyInfo":{"assemblyLevel":"Complete Genome","assemblyMethod":"INSaFLU v. 1.5.2","assemblyName":"ASM2574879v1","assemblyStatus":"current","assemblyType":"haploid","releaseDate":"2022-08-29","sequencingTech":"Illumina","submitter":"Department of Infectious Diseases, National Institute of Health Doutor Ricardo Jorge, Portugal (INSA)"},"assemblyStats":{"contigL50":3,"contigN50":30176,"gcCount":"63840","gcPercent":33.0,"numberOfComponentSequences":1,"numberOfContigs":18,"numberOfScaffolds":1,"scaffoldL50":1,"scaffoldN50":195745,"totalNumberOfChromosomes":1,"totalSequenceLength":"195745","totalUngappedLength":"193236"},"currentAccession":"GCA_025748795.1","organism":{"organismName":"Monkeypox virus","taxId":10244},"sourceDatabase":"SOURCE_DATABASE_GENBANK"}
{"accession":"GCA_025748805.1","annotationInfo":{"name":"Annotation submitted by Department of Infectious Diseases, National Institute of Health Doutor Ricardo Jorge, Portugal (INSA)","provider":"Department of Infectious Diseases, National Institute of Health Doutor Ricardo Jorge, Portugal (INSA)","releaseDate":"2022-09-19","stats":{"geneCounts":{"proteinCoding":175,"total":175}}},"assemblyInfo":{"assemblyLevel":"Complete Genome","assemblyMethod":"INSaFLU v. 1.5.2","assemblyName":"ASM2574880v1","assemblyStatus":"current","assemblyType":"haploid","releaseDate":"2022-08-29","sequencingTech":"Illumina","submitter":"Department of Infectious Diseases, National Institute of Health Doutor Ricardo Jorge, Portugal (INSA)"},"assemblyStats":{"contigL50":3,"contigN50":27021,"gcCount":"62941","gcPercent":33.0,"numberOfComponentSequences":1,"numberOfContigs":25,"numberOfScaffolds":1,"scaffoldL50":1,"scaffoldN50":196235,"totalNumberOfChromosomes":1,"totalSequenceLength":"196235","totalUngappedLength":"190310"},"currentAccession":"GCA_025748805.1","organism":{"organismName":"Monkeypox virus","taxId":10244},"sourceDatabase":"SOURCE_DATABASE_GENBANK"}
{"accession":"GCA_025748815.1","annotationInfo":{"name":"Annotation submitted by Department of Infectious Diseases, National Institute of Health Doutor Ricardo Jorge, Portugal (INSA)","provider":"Department of Infectious Diseases, National Institute of Health Doutor Ricardo Jorge, Portugal (INSA)","releaseDate":"2022-09-19","stats":{"geneCounts":{"proteinCoding":175,"total":175}}},"assemblyInfo":{"assemblyLevel":"Complete Genome","assemblyMethod":"INSaFLU v. 1.5.2","assemblyName":"ASM2574881v1","assemblyStatus":"current","assemblyType":"haploid","releaseDate":"2022-08-29","sequencingTech":"Illumina","submitter":"Department of Infectious Diseases, National Institute of Health Doutor Ricardo Jorge, Portugal (INSA)"},"assemblyStats":{"contigL50":4,"contigN50":24211,"gcCount":"62164","gcPercent":33.0,"numberOfComponentSequences":1,"numberOfContigs":40,"numberOfScaffolds":1,"scaffoldL50":1,"scaffoldN50":196358,"totalNumberOfChromosomes":1,"totalSequenceLength":"196358","totalUngappedLength":"188050"},"currentAccession":"GCA_025748815.1","organism":{"organismName":"Monkeypox virus","taxId":10244},"sourceDatabase":"SOURCE_DATABASE_GENBANK"}
{"accession":"GCA_025748825.1","annotationInfo":{"name":"Annotation submitted by Department of Infectious Diseases, National Institute of Health Doutor Ricardo Jorge, Portugal (INSA)","provider":"Department of Infectious Diseases, National Institute of Health Doutor Ricardo Jorge, Portugal (INSA)","releaseDate":"2022-09-19","stats":{"geneCounts":{"proteinCoding":175,"total":175}}},"assemblyInfo":{"assemblyLevel":"Complete Genome","assemblyMethod":"INSaFLU v. 1.5.2","assemblyName":"ASM2574882v1","assemblyStatus":"current","assemblyType":"haploid","releaseDate":"2022-08-29","sequencingTech":"Illumina","submitter":"Department of Infectious Diseases, National Institute of Health Doutor Ricardo Jorge, Portugal (INSA)"},"assemblyStats":{"contigL50":4,"contigN50":17977,"gcCount":"63086","gcPercent":33.0,"numberOfComponentSequences":1,"numberOfContigs":20,"numberOfScaffolds":1,"scaffoldL50":1,"scaffoldN50":195605,"totalNumberOfChromosomes":1,"totalSequenceLength":"195605","totalUngappedLength":"190763"},"currentAccession":"GCA_025748825.1","organism":{"organismName":"Monkeypox virus","taxId":10244},"sourceDatabase":"SOURCE_DATABASE_GENBANK"}
{"accession":"GCA_025748835.1","annotationInfo":{"name":"Annotation submitted by Department of Infectious Diseases, National Institute of Health Doutor Ricardo Jorge, Portugal (INSA)","provider":"Department of Infectious Diseases, National Institute of Health Doutor Ricardo Jorge, Portugal (INSA)","releaseDate":"2022-09-19","stats":{"geneCounts":{"proteinCoding":175,"total":175}}},"assemblyInfo":{"assemblyLevel":"Complete Genome","assemblyMethod":"INSaFLU v. 1.5.2","assemblyName":"ASM2574883v1","assemblyStatus":"current","assemblyType":"haploid","releaseDate":"2022-08-29","sequencingTech":"Illumina","submitter":"Department of Infectious Diseases, National Institute of Health Doutor Ricardo Jorge, Portugal (INSA)"},"assemblyStats":{"contigL50":4,"contigN50":25825,"gcCount":"63867","gcPercent":33.0,"numberOfComponentSequences":1,"numberOfContigs":17,"numberOfScaffolds":1,"scaffoldL50":1,"scaffoldN50":195654,"totalNumberOfChromosomes":1,"totalSequenceLength":"195654","totalUngappedLength":"193221"},"currentAccession":"GCA_025748835.1","organism":{"organismName":"Monkeypox virus","taxId":10244},"sourceDatabase":"SOURCE_DATABASE_GENBANK"}
{"accession":"GCA_025748845.1","annotationInfo":{"name":"Annotation submitted by Department of Infectious Diseases, National Institute of Health Doutor Ricardo Jorge, Portugal (INSA)","provider":"Department of Infectious Diseases, National Institute of Health Doutor Ricardo Jorge, Portugal (INSA)","releaseDate":"2022-09-19","stats":{"geneCounts":{"other":1,"proteinCoding":174,"total":175}}},"assemblyInfo":{"assemblyLevel":"Complete Genome","assemblyMethod":"INSaFLU v. 1.5.2","assemblyName":"ASM2574884v1","assemblyStatus":"current","assemblyType":"haploid","releaseDate":"2022-08-29","sequencingTech":"Illumina","submitter":"Department of Infectious Diseases, National Institute of Health Doutor Ricardo Jorge, Portugal (INSA)"},"assemblyStats":{"contigL50":3,"contigN50":30176,"gcCount":"63746","gcPercent":33.0,"numberOfComponentSequences":1,"numberOfContigs":22,"numberOfScaffolds":1,"scaffoldL50":1,"scaffoldN50":195595,"totalNumberOfChromosomes":1,"totalSequenceLength":"195595","totalUngappedLength":"193216"},"currentAccession":"GCA_025748845.1","organism":{"organismName":"Monkeypox virus","taxId":10244},"sourceDatabase":"SOURCE_DATABASE_GENBANK"}
{"accession":"GCA_025748855.1","annotationInfo":{"name":"Annotation submitted by Department of Infectious Diseases, National Institute of Health Doutor Ricardo Jorge, Portugal (INSA)","provider":"Department of Infectious Diseases, National Institute of Health Doutor Ricardo Jorge, Portugal (INSA)","releaseDate":"2022-09-19","stats":{"geneCounts":{"other":2,"proteinCoding":173,"total":175}}},"assemblyInfo":{"assemblyLevel":"Complete Genome","assemblyMethod":"INSaFLU v. 1.5.2","assemblyName":"ASM2574885v1","assemblyStatus":"current","assemblyType":"haploid","releaseDate":"2022-08-29","sequencingTech":"Illumina","submitter":"Department of Infectious Diseases, National Institute of Health Doutor Ricardo Jorge, Portugal (INSA)"},"assemblyStats":{"contigL50":4,"contigN50":24071,"gcCount":"62083","gcPercent":33.0,"numberOfComponentSequences":1,"numberOfContigs":45,"numberOfScaffolds":1,"scaffoldL50":1,"scaffoldN50":196167,"totalNumberOfChromosomes":1,"totalSequenceLength":"196167","totalUngappedLength":"187812"},"currentAccession":"GCA_025748855.1","organism":{"organismName":"Monkeypox virus","taxId":10244},"sourceDatabase":"SOURCE_DATABASE_GENBANK"}
{"accession":"GCA_025748865.1","annotationInfo":{"name":"Annotation submitted by Department of Infectious Diseases, National Institute of Health Doutor Ricardo Jorge, Portugal (INSA)","provider":"Department of Infectious Diseases, National Institute of Health Doutor Ricardo Jorge, Portugal (INSA)","releaseDate":"2022-09-19","stats":{"geneCounts":{"proteinCoding":174,"total":174}}},"assemblyInfo":{"assemblyLevel":"Complete Genome","assemblyMethod":"INSaFLU v. 1.5.2","assemblyName":"ASM2574886v1","assemblyStatus":"current","assemblyType":"haploid","releaseDate":"2022-08-29","sequencingTech":"Illumina","submitter":"Department of Infectious Diseases, National Institute of Health Doutor Ricardo Jorge, Portugal (INSA)"},"assemblyStats":{"contigL50":3,"contigN50":30153,"gcCount":"63110","gcPercent":33.0,"numberOfComponentSequences":1,"numberOfContigs":23,"numberOfScaffolds":1,"scaffoldL50":1,"scaffoldN50":195601,"totalNumberOfChromosomes":1,"totalSequenceLength":"195601","totalUngappedLength":"190688"},"currentAccession":"GCA_025748865.1","organism":{"organismName":"Monkeypox virus","taxId":10244},"sourceDatabase":"SOURCE_DATABASE_GENBANK"}
{"accession":"GCA_025748875.1","annotationInfo":{"name":"Annotation submitted by Department of Infectious Diseases, National Institute of Health Doutor Ricardo Jorge, Portugal (INSA)","provider":"Department of Infectious Diseases, National Institute of Health Doutor Ricardo Jorge, Portugal (INSA)","releaseDate":"2022-09-19","stats":{"geneCounts":{"proteinCoding":175,"total":175}}},"assemblyInfo":{"assemblyLevel":"Complete Genome","assemblyMethod":"INSaFLU v. 1.5.2","assemblyName":"ASM2574887v1","assemblyStatus":"current","assemblyType":"haploid","releaseDate":"2022-08-29","sequencingTech":"Illumina","submitter":"Department of Infectious Diseases, National Institute of Health Doutor Ricardo Jorge, Portugal (INSA)"},"assemblyStats":{"contigL50":2,"contigN50":52656,"gcCount":"64243","gcPercent":33.0,"numberOfComponentSequences":1,"numberOfContigs":14,"numberOfScaffolds":1,"scaffoldL50":1,"scaffoldN50":195611,"totalNumberOfChromosomes":1,"totalSequenceLength":"195611","totalUngappedLength":"194507"},"currentAccession":"GCA_025748875.1","organism":{"organismName":"Monkeypox virus","taxId":10244},"sourceDatabase":"SOURCE_DATABASE_GENBANK"}
{"accession":"GCA_025748885.1","annotationInfo":{"name":"Annotation submitted by Department of Infectious Diseases, National Institute of Health Doutor Ricardo Jorge, Portugal (INSA)","provider":"Department of Infectious Diseases, National Institute of Health Doutor Ricardo Jorge, Portugal (INSA)","releaseDate":"2022-09-19","stats":{"geneCounts":{"proteinCoding":175,"total":175}}},"assemblyInfo":{"assemblyLevel":"Complete Genome","assemblyMethod":"INSaFLU v. 1.5.2","assemblyName":"ASM2574888v1","assemblyStatus":"current","assemblyType":"haploid","releaseDate":"2022-08-29","sequencingTech":"Illumina","submitter":"Department of Infectious Diseases, National Institute of Health Doutor Ricardo Jorge, Portugal (INSA)"},"assemblyStats":{"contigL50":2,"contigN50":39749,"gcCount":"64270","gcPercent":33.0,"numberOfComponentSequences":1,"numberOfContigs":13,"numberOfScaffolds":1,"scaffoldL50":1,"scaffoldN50":195615,"totalNumberOfChromosomes":1,"totalSequenceLength":"195615","totalUngappedLength":"194472"},"currentAccession":"GCA_025748885.1","organism":{"organismName":"Monkeypox virus","taxId":10244},"sourceDatabase":"SOURCE_DATABASE_GENBANK"}
{"accession":"GCA_025748895.1","annotationInfo":{"name":"Annotation submitted by Department of Infectious Diseases, National Institute of Health Doutor Ricardo Jorge, Portugal (INSA)","provider":"Department of Infectious Diseases, National Institute of Health Doutor Ricardo Jorge, Portugal (INSA)","releaseDate":"2022-09-19","stats":{"geneCounts":{"proteinCoding":175,"total":175}}},"assemblyInfo":{"assemblyLevel":"Complete Genome","assemblyMethod":"INSaFLU v. 1.5.2","assemblyName":"ASM2574889v1","assemblyStatus":"current","assemblyType":"haploid","releaseDate":"2022-08-29","sequencingTech":"Illumina","submitter":"Department of Infectious Diseases, National Institute of Health Doutor Ricardo Jorge, Portugal (INSA)"},"assemblyStats":{"contigL50":3,"contigN50":30270,"gcCount":"63746","gcPercent":33.0,"numberOfComponentSequences":1,"numberOfContigs":13,"numberOfScaffolds":1,"scaffoldL50":1,"scaffoldN50":195651,"totalNumberOfChromosomes":1,"totalSequenceLength":"195651","totalUngappedLength":"192882"},"currentAccession":"GCA_025748895.1","organism":{"organismName":"Monkeypox virus","taxId":10244},"sourceDatabase":"SOURCE_DATABASE_GENBANK"}
{"accession":"GCA_025748905.1","annotationInfo":{"name":"Annotation submitted by Department of Infectious Diseases, National Institute of Health Doutor Ricardo Jorge, Portugal (INSA)","provider":"Department of Infectious Diseases, National Institute of Health Doutor Ricardo Jorge, Portugal (INSA)","releaseDate":"2022-09-19","stats":{"geneCounts":{"proteinCoding":174,"total":174}}},"assemblyInfo":{"assemblyLevel":"Complete Genome","assemblyMethod":"INSaFLU v. 1.5.2","assemblyName":"ASM2574890v1","assemblyStatus":"current","assemblyType":"haploid","releaseDate":"2022-08-29","sequencingTech":"Illumina","submitter":"Department of Infectious Diseases, National Institute of Health Doutor Ricardo Jorge, Portugal (INSA)"},"assemblyStats":{"contigL50":5,"contigN50":16462,"gcCount":"62835","gcPercent":33.0,"numberOfComponentSequences":1,"numberOfContigs":45,"numberOfScaffolds":1,"scaffoldL50":1,"scaffoldN50":196019,"totalNumberOfChromosomes":1,"totalSequenceLength":"196019","totalUngappedLength":"189949"},"currentAccession":"GCA_025748905.1","organism":{"organismName":"Monkeypox virus","taxId":10244},"sourceDatabase":"SOURCE_DATABASE_GENBANK"}
{"accession":"GCA_025748915.1","annotationInfo":{"name":"Annotation submitted by Department of Infectious Diseases, National Institute of Health Doutor Ricardo Jorge, Portugal (INSA)","provider":"Department of Infectious Diseases, National Institute of Health Doutor Ricardo Jorge, Portugal (INSA)","releaseDate":"2022-09-19","stats":{"geneCounts":{"proteinCoding":175,"total":175}}},"assemblyInfo":{"assemblyLevel":"Complete Genome","assemblyMethod":"INSaFLU v. 1.5.2","assemblyName":"ASM2574891v1","assemblyStatus":"current","assemblyType":"haploid","releaseDate":"2022-08-29","sequencingTech":"Illumina","submitter":"Department of Infectious Diseases, National Institute of Health Doutor Ricardo Jorge, Portugal (INSA)"},"assemblyStats":{"contigL50":5,"contigN50":17112,"gcCount":"63260","gcPercent":33.0,"numberOfComponentSequences":1,"numberOfContigs":43,"numberOfScaffolds":1,"scaffoldL50":1,"scaffoldN50":196019,"totalNumberOfChromosomes":1,"totalSequenceLength":"196019","totalUngappedLength":"191265"},"currentAccession":"GCA_025748915.1","organism":{"organismName":"Monkeypox virus","taxId":10244},"sourceDatabase":"SOURCE_DATABASE_GENBANK"}
{"accession":"GCA_025748925.1","annotationInfo":{"name":"Annotation submitted by VRDL, CDPH","provider":"VRDL, CDPH","releaseDate":"2022-10-04","stats":{"geneCounts":{"proteinCoding":175,"total":175}}},"assemblyInfo":{"assemblyLevel":"Complete Genome","assemblyMethod":"iVar v. 1.3.1","assemblyName":"iVar","assemblyStatus":"current","assemblyType":"haploid","releaseDate":"2022-10-04","sequencingTech":"Illumina","submitter":"VRDL, CDPH"},"assemblyStats":{"contigL50":4,"contigN50":18630,"gcCount":"64870","gcPercent":33.0,"numberOfComponentSequences":1,"numberOfContigs":18,"numberOfScaffolds":1,"scaffoldL50":1,"scaffoldN50":197176,"totalNumberOfChromosomes":1,"totalSequenceLength":"197176","totalUngappedLength":"196592"},"currentAccession":"GCA_025748925.1","organism":{"organismName":"Monkeypox virus","taxId":10244},"sourceDatabase":"SOURCE_DATABASE_GENBANK"}
{"accession":"GCA_025748935.1","annotationInfo":{"name":"Annotation submitted by VRDL, CDPH","provider":"VRDL, CDPH","releaseDate":"2022-10-04","stats":{"geneCounts":{"proteinCoding":175,"total":175}}},"assemblyInfo":{"assemblyLevel":"Complete Genome","assemblyMethod":"iVar v. 1.3.1","assemblyName":"iVar","assemblyStatus":"current","assemblyType":"haploid","releaseDate":"2022-10-04","sequencingTech":"Illumina","submitter":"VRDL, CDPH"},"assemblyStats":{"contigL50":2,"contigN50":48953,"gcCount":"64977","gcPercent":33.0,"numberOfComponentSequences":1,"numberOfContigs":9,"numberOfScaffolds":1,"scaffoldL50":1,"scaffoldN50":197201,"totalNumberOfChromosomes":1,"totalSequenceLength":"197201","totalUngappedLength":"196918"},"currentAccession":"GCA_025748935.1","organism":{"organismName":"Monkeypox virus","taxId":10244},"sourceDatabase":"SOURCE_DATABASE_GENBANK"}
{"accession":"GCA_025748945.1","annotationInfo":{"name":"Annotation submitted by Department of Infectious Diseases, National Institute of Health Doutor Ricardo Jorge, Portugal (INSA)","provider":"Department of Infectious Diseases, National Institute of Health Doutor Ricardo Jorge, Portugal (INSA)","releaseDate":"2022-09-19","stats":{"geneCounts":{"proteinCoding":175,"total":175}}},"assemblyInfo":{"assemblyLevel":"Complete Genome","assemblyMethod":"INSaFLU v. 1.5.2","assemblyName":"ASM2574894v1","assemblyStatus":"current","assemblyType":"haploid","releaseDate":"2022-08-29","sequencingTech":"Illumina","submitter":"Department of Infectious Diseases, National Institute of Health Doutor Ricardo Jorge, Portugal (INSA)"},"assemblyStats":{"contigL50":4,"contigN50":17983,"gcCount":"63043","gcPercent":33.0,"numberOfComponentSequences":1,"numberOfContigs":40,"numberOfScaffolds":1,"scaffoldL50":1,"scaffoldN50":196355,"totalNumberOfChromosomes":1,"totalSequenceLength":"196355","totalUngappedLength":"190856"},"currentAccession":"GCA_025748945.1","organism":{"organismName":"Monkeypox virus","taxId":10244},"sourceDatabase":"SOURCE_DATABASE_GENBANK"}
{"accession":"GCA_025748955.1","annotationInfo":{"name":"Annotation submitted by Department of Infectious Diseases, National Institute of Health Doutor Ricardo Jorge, Portugal (INSA)","provider":"Department of Infectious Diseases, National Institute of Health Doutor Ricardo Jorge, Portugal (INSA)","releaseDate":"2022-09-19","stats":{"geneCounts":{"proteinCoding":175,"total":175}}},"assemblyInfo":{"assemblyLevel":"Complete Genome","assemblyMethod":"INSaFLU v. 1.5.2","assemblyName":"ASM2574895v1","assemblyStatus":"current","assemblyType":"haploid","releaseDate":"2022-08-29","sequencingTech":"Illumina","submitter":"Department of Infectious Diseases, National Institute of Health Doutor Ricardo Jorge, Portugal (INSA)"},"assemblyStats":{"contigL50":4,"contigN50":25785,"gcCount":"64164","gcPercent":33.0,"numberOfComponentSequences":1,"numberOfContigs":27,"numberOfScaffolds":1,"scaffoldL50":1,"scaffoldN50":195915,"totalNumberOfChromosomes":1,"totalSequenceLength":"195915","totalUngappedLength":"194176"},"currentAccession":"GCA_025748955.1","organism":{"organismName":"Monkeypox virus","taxId":10244},"sourceDatabase":"SOURCE_DATABASE_GENBANK"}
{"accession":"GCA_025748965.1","annotationInfo":{"name":"Annotation submitted by Department of Infectious Diseases, National Institute of Health Doutor Ricardo Jorge, Portugal (INSA)","provider":"Department of Infectious Diseases, National Institute of Health Doutor Ricardo Jorge, Portugal (INSA)","releaseDate":"2022-09-19","stats":{"geneCounts":{"proteinCoding":175,"total":175}}},"assemblyInfo":{"assemblyLevel":"Complete Genome","assemblyMethod":"INSaFLU v. 1.5.2","assemblyName":"ASM2574896v1","assemblyStatus":"current","assemblyType":"haploid","releaseDate":"2022-08-29","sequencingTech":"Illumina","submitter":"Department of Infectious Diseases, National Institute of Health Doutor Ricardo Jorge, Portugal (INSA)"},"assemblyStats":{"contigL50":5,"contigN50":15739,"gcCount":"62401","gcPercent":33.0,"numberOfComponentSequences":1,"numberOfContigs":37,"numberOfScaffolds":1,"scaffoldL50":1,"scaffoldN50":196448,"totalNumberOfChromosomes":1,"totalSequenceLength":"196448","totalUngappedLength":"188937"},"currentAccession":"GCA_025748965.1","organism":{"organismName":"Monkeypox virus","taxId":10244},"sourceDatabase":"SOURCE_DATABASE_GENBANK"}
{"accession":"GCA_025748975.1","annotationInfo":{"name":"Annotation submitted by Department of Infectious Diseases, National Institute of Health Doutor Ricardo Jorge, Portugal (INSA)","provider":"Department of Infectious Diseases, National Institute of Health Doutor Ricardo Jorge, Portugal (INSA)","releaseDate":"2022-09-19","stats":{"geneCounts":{"proteinCoding":175,"total":175}}},"assemblyInfo":{"assemblyLevel":"Complete Genome","assemblyMethod":"INSaFLU v. 1.5.2","assemblyName":"ASM2574897v1","assemblyStatus":"current","assemblyType":"haploid","releaseDate":"2022-08-29","sequencingTech":"Illumina","submitter":"Department of Infectious Diseases, National Institute of Health Doutor Ricardo Jorge, Portugal (INSA)"},"assemblyStats":{"contigL50":3,"contigN50":30189,"gcCount":"62974","gcPercent":33.0,"numberOfComponentSequences":1,"numberOfContigs":25,"numberOfScaffolds":1,"scaffoldL50":1,"scaffoldN50":196215,"totalNumberOfChromosomes":1,"totalSequenceLength":"196215","totalUngappedLength":"190508"},"currentAccession":"GCA_025748975.1","organism":{"organismName":"Monkeypox virus","taxId":10244},"sourceDatabase":"SOURCE_DATABASE_GENBANK"}
{"accession":"GCA_025748985.1","annotationInfo":{"name":"Annotation submitted by Department of Infectious Diseases, National Institute of Health Doutor Ricardo Jorge, Portugal (INSA)","provider":"Department of Infectious Diseases, National Institute of Health Doutor Ricardo Jorge, Portugal (INSA)","releaseDate":"2022-09-19","stats":{"geneCounts":{"proteinCoding":175,"total":175}}},"assemblyInfo":{"assemblyLevel":"Complete Genome","assemblyMethod":"INSaFLU v. 1.5.2","assemblyName":"ASM2574898v1","assemblyStatus":"current","assemblyType":"haploid","releaseDate":"2022-08-29","sequencingTech":"Illumina","submitter":"Department of Infectious Diseases, National Institute of Health Doutor Ricardo Jorge, Portugal (INSA)"},"assemblyStats":{"contigL50":4,"contigN50":18006,"gcCount":"63759","gcPercent":33.0,"numberOfComponentSequences":1,"numberOfContigs":28,"numberOfScaffolds":1,"scaffoldL50":1,"scaffoldN50":196371,"totalNumberOfChromosomes":1,"totalSequenceLength":"196371","totalUngappedLength":"192931"},"currentAccession":"GCA_025748985.1","organism":{"organismName":"Monkeypox virus","taxId":10244},"sourceDatabase":"SOURCE_DATABASE_GENBANK"}
{"accession":"GCA_025750235.1","annotationInfo":{"name":"Annotation submitted by Department of Infectious Diseases, National Institute of Health Doutor Ricardo Jorge, Portugal (INSA)","provider":"Department of Infectious Diseases, National Institute of Health Doutor Ricardo Jorge, Portugal (INSA)","releaseDate":"2022-09-19","stats":{"geneCounts":{"proteinCoding":175,"total":175}}},"assemblyInfo":{"assemblyLevel":"Complete Genome","assemblyMethod":"INSaFLU v. 1.5.2","assemblyName":"ASM2575023v1","assemblyStatus":"current","assemblyType":"haploid","releaseDate":"2022-08-29","sequencingTech":"Illumina","submitter":"Department of Infectious Diseases, National Institute of Health Doutor Ricardo Jorge, Portugal (INSA)"},"assemblyStats":{"contigL50":4,"contigN50":18050,"gcCount":"63790","gcPercent":33.0,"numberOfComponentSequences":1,"numberOfContigs":33,"numberOfScaffolds":1,"scaffoldL50":1,"scaffoldN50":195595,"totalNumberOfChromosomes":1,"totalSequenceLength":"195595","totalUngappedLength":"193019"},"currentAccession":"GCA_025750235.1","organism":{"organismName":"Monkeypox virus","taxId":10244},"sourceDatabase":"SOURCE_DATABASE_GENBANK"}
{"accession":"GCA_025750245.1","annotationInfo":{"name":"Annotation submitted by Department of Infectious Diseases, National Institute of Health Doutor Ricardo Jorge, Portugal (INSA)","provider":"Department of Infectious Diseases, National Institute of Health Doutor Ricardo Jorge, Portugal (INSA)","releaseDate":"2022-09-19","stats":{"geneCounts":{"other":2,"proteinCoding":172,"total":174}}},"assemblyInfo":{"assemblyLevel":"Complete Genome","assemblyMethod":"INSaFLU v. 1.5.2","assemblyName":"ASM2575024v1","assemblyStatus":"current","assemblyType":"haploid","releaseDate":"2022-08-29","sequencingTech":"Illumina","submitter":"Department of Infectious Diseases, National Institute of Health Doutor Ricardo Jorge, Portugal (INSA)"},"assemblyStats":{"contigL50":4,"contigN50":16059,"gcCount":"62572","gcPercent":33.0,"numberOfComponentSequences":1,"numberOfContigs":50,"numberOfScaffolds":1,"scaffoldL50":1,"scaffoldN50":196352,"totalNumberOfChromosomes":1,"totalSequenceLength":"196352","totalUngappedLength":"189374"},"currentAccession":"GCA_025750245.1","organism":{"organismName":"Monkeypox virus","taxId":10244},"sourceDatabase":"SOURCE_DATABASE_GENBANK"}
{"accession":"GCA_025750255.1","annotationInfo":{"name":"Annotation submitted by Department of Infectious Diseases, National Institute of Health Doutor Ricardo Jorge, Portugal (INSA)","provider":"Department of Infectious Diseases, National Institute of Health Doutor Ricardo Jorge, Portugal (INSA)","releaseDate":"2022-09-19","stats":{"geneCounts":{"proteinCoding":175,"total":175}}},"assemblyInfo":{"assemblyLevel":"Complete Genome","assemblyMethod":"INSaFLU v. 1.5.2","assemblyName":"ASM2575025v1","assemblyStatus":"current","assemblyType":"haploid","releaseDate":"2022-08-29","sequencingTech":"Illumina","submitter":"Department of Infectious Diseases, National Institute of Health Doutor Ricardo Jorge, Portugal (INSA)"},"assemblyStats":{"contigL50":2,"contigN50":53892,"gcCount":"64432","gcPercent":33.0,"numberOfComponentSequences":1,"numberOfContigs":9,"numberOfScaffolds":1,"scaffoldL50":1,"scaffoldN50":195737,"totalNumberOfChromosomes":1,"totalSequenceLength":"195737","totalUngappedLength":"195047"},"currentAccession":"GCA_025750255.1","organism":{"organismName":"Monkeypox virus","taxId":10244},"sourceDatabase":"SOURCE_DATABASE_GENBANK"}
{"accession":"GCA_025750265.1","annotationInfo":{"name":"Annotation submitted by Department of Infectious Diseases, National Institute of Health Doutor Ricardo Jorge, Portugal (INSA)","provider":"Department of Infectious Diseases, National Institute of Health Doutor Ricardo Jorge, Portugal (INSA)","releaseDate":"2022-09-19","stats":{"geneCounts":{"proteinCoding":175,"total":175}}},"assemblyInfo":{"assemblyLevel":"Complete Genome","assemblyMethod":"INSaFLU v. 1.5.2","assemblyName":"ASM2575026v1","assemblyStatus":"current","assemblyType":"haploid","releaseDate":"2022-08-29","sequencingTech":"Illumina","submitter":"Department of Infectious Diseases, National Institute of Health Doutor Ricardo Jorge, Portugal (INSA)"},"assemblyStats":{"contigL50":3,"contigN50":26995,"gcCount":"63374","gcPercent":33.0,"numberOfComponentSequences":1,"numberOfContigs":33,"numberOfScaffolds":1,"scaffoldL50":1,"scaffoldN50":196333,"totalNumberOfChromosomes":1,"totalSequenceLength":"196333","totalUngappedLength":"191782"},"currentAccession":"GCA_025750265.1","organism":{"organismName":"Monkeypox virus","taxId":10244},"sourceDatabase":"SOURCE_DATABASE_GENBANK"}
{"accession":"GCA_025750275.1","annotationInfo":{"name":"Annotation submitted by Department of Infectious Diseases, National Institute of Health Doutor Ricardo Jorge, Portugal (INSA)","provider":"Department of Infectious Diseases, National Institute of Health Doutor Ricardo Jorge, Portugal (INSA)","releaseDate":"2022-09-19","stats":{"geneCounts":{"proteinCoding":175,"total":175}}},"assemblyInfo":{"assemblyLevel":"Complete Genome","assemblyMethod":"INSaFLU v. 1.5.2","assemblyName":"ASM2575027v1","assemblyStatus":"current","assemblyType":"haploid","releaseDate":"2022-08-29","sequencingTech":"Illumina","submitter":"Department of Infectious Diseases, National Institute of Health Doutor Ricardo Jorge, Portugal (INSA)"},"assemblyStats":{"contigL50":3,"contigN50":30201,"gcCount":"63973","gcPercent":33.0,"numberOfComponentSequences":1,"numberOfContigs":26,"numberOfScaffolds":1,"scaffoldL50":1,"scaffoldN50":196321,"totalNumberOfChromosomes":1,"totalSequenceLength":"196321","totalUngappedLength":"193607"},"currentAccession":"GCA_025750275.1","organism":{"organismName":"Monkeypox virus","taxId":10244},"sourceDatabase":"SOURCE_DATABASE_GENBANK"}
{"accession":"GCA_025750285.1","annotationInfo":{"name":"Annotation submitted by Department of Infectious Diseases, National Institute of Health Doutor Ricardo Jorge, Portugal (INSA)","provider":"Department of Infectious Diseases, National Institute of Health Doutor Ricardo Jorge, Portugal (INSA)","releaseDate":"2022-09-19","stats":{"geneCounts":{"proteinCoding":175,"total":175}}},"assemblyInfo":{"assemblyLevel":"Complete Genome","assemblyMethod":"INSaFLU v. 1.5.2","assemblyName":"ASM2575028v1","assemblyStatus":"current","assemblyType":"haploid","releaseDate":"2022-08-29","sequencingTech":"Illumina","submitter":"Department of Infectious Diseases, National Institute of Health Doutor Ricardo Jorge, Portugal (INSA)"},"assemblyStats":{"contigL50":6,"contigN50":12479,"gcCount":"61232","gcPercent":33.0,"numberOfComponentSequences":1,"numberOfContigs":53,"numberOfScaffolds":1,"scaffoldL50":1,"scaffoldN50":196379,"totalNumberOfChromosomes":1,"totalSequenceLength":"196379","totalUngappedLength":"184913"},"currentAccession":"GCA_025750285.1","organism":{"organismName":"Monkeypox virus","taxId":10244},"sourceDatabase":"SOURCE_DATABASE_GENBANK"}
{"accession":"GCA_025750295.1","annotationInfo":{"name":"Annotation submitted by Department of Infectious Diseases, National Institute of Health Doutor Ricardo Jorge, Portugal (INSA)","provider":"Department of Infectious Diseases, National Institute of Health Doutor Ricardo Jorge, Portugal (INSA)","releaseDate":"2022-09-19","stats":{"geneCounts":{"proteinCoding":175,"total":175}}},"assemblyInfo":{"assemblyLevel":"Complete Genome","assemblyMethod":"INSaFLU v. 1.5.2","assemblyName":"ASM2575029v1","assemblyStatus":"current","assemblyType":"haploid","releaseDate":"2022-08-29","sequencingTech":"Illumina","submitter":"Department of Infectious Diseases, National Institute of Health Doutor Ricardo Jorge, Portugal (INSA)"},"assemblyStats":{"contigL50":4,"contigN50":25868,"gcCount":"63624","gcPercent":33.0,"numberOfComponentSequences":1,"numberOfContigs":23,"numberOfScaffolds":1,"scaffoldL50":1,"scaffoldN50":195643,"totalNumberOfChromosomes":1,"totalSequenceLength":"195643","totalUngappedLength":"192412"},"currentAccession":"GCA_025750295.1","organism":{"organismName":"Monkeypox virus","taxId":10244},"sourceDatabase":"SOURCE_DATABASE_GENBANK"}
{"accession":"GCA_025750305.1","annotationInfo":{"name":"Annotation submitted by Department of Infectious Diseases, National Institute of Health Doutor Ricardo Jorge, Portugal (INSA)","provider":"Department of Infectious Diseases, National Institute of Health Doutor Ricardo Jorge, Portugal (INSA)","releaseDate":"2022-09-19","stats":{"geneCounts":{"proteinCoding":175,"total":175}}},"assemblyInfo":{"assemblyLevel":"Complete Genome","assemblyMethod":"INSaFLU v. 1.5.2","assemblyName":"ASM2575030v1","assemblyStatus":"current","assemblyType":"haploid","releaseDate":"2022-08-29","sequencingTech":"Illumina","submitter":"Department of Infectious Diseases, National Institute of Health Doutor Ricardo Jorge, Portugal (INSA)"},"assemblyStats":{"contigL50":3,"contigN50":30353,"gcCount":"63864","gcPercent":33.0,"numberOfComponentSequences":1,"numberOfContigs":19,"numberOfScaffolds":1,"scaffoldL50":1,"scaffoldN50":196329,"totalNumberOfChromosomes":1,"totalSequenceLength":"196329","totalUngappedLength":"193325"},"currentAccession":"GCA_025750305.1","organism":{"organismName":"Monkeypox virus","taxId":10244},"sourceDatabase":"SOURCE_DATABASE_GENBANK"}
{"accession":"GCA_025750315.1","annotationInfo":{"name":"Annotation submitted by Department of Infectious Diseases, National Institute of Health Doutor Ricardo Jorge, Portugal (INSA)","provider":"Department of Infectious Diseases, National Institute of Health Doutor Ricardo Jorge, Portugal (INSA)","releaseDate":"2022-09-19","stats":{"geneCounts":{"proteinCoding":175,"total":175}}},"assemblyInfo":{"assemblyLevel":"Complete Genome","assemblyMethod":"INSaFLU v. 1.5.2","assemblyName":"ASM2575031v1","assemblyStatus":"current","assemblyType":"haploid","releaseDate":"2022-08-29","sequencingTech":"Illumina","submitter":"Department of Infectious Diseases, National Institute of Health Doutor Ricardo Jorge, Portugal (INSA)"},"assemblyStats":{"contigL50":3,"contigN50":27257,"gcCount":"63489","gcPercent":33.0,"numberOfComponentSequences":1,"numberOfContigs":29,"numberOfScaffolds":1,"scaffoldL50":1,"scaffoldN50":196271,"totalNumberOfChromosomes":1,"totalSequenceLength":"196271","totalUngappedLength":"192223"},"currentAccession":"GCA_025750315.1","organism":{"organismName":"Monkeypox virus","taxId":10244},"sourceDatabase":"SOURCE_DATABASE_GENBANK"}
{"accession":"GCA_025750325.1","annotationInfo":{"name":"Annotation submitted by Department of Infectious Diseases, National Institute of Health Doutor Ricardo Jorge, Portugal (INSA)","provider":"Department of Infectious Diseases, National Institute of Health Doutor Ricardo Jorge, Portugal (INSA)","releaseDate":"2022-09-19","stats":{"geneCounts":{"other":1,"proteinCoding":174,"total":175}}},"assemblyInfo":{"assemblyLevel":"Complete Genome","assemblyMethod":"INSaFLU v. 1.5.2","assemblyName":"ASM2575032v1","assemblyStatus":"current","assemblyType":"haploid","releaseDate":"2022-08-29","sequencingTech":"Illumina","submitter":"Department of Infectious Diseases, National Institute of Health Doutor Ricardo Jorge, Portugal (INSA)"},"assemblyStats":{"contigL50":4,"contigN50":16199,"gcCount":"62794","gcPercent":33.0,"numberOfComponentSequences":1,"numberOfContigs":32,"numberOfScaffolds":1,"scaffoldL50":1,"scaffoldN50":196315,"totalNumberOfChromosomes":1,"totalSequenceLength":"196315","totalUngappedLength":"189887"},"currentAccession":"GCA_025750325.1","organism":{"organismName":"Monkeypox virus","taxId":10244},"sourceDatabase":"SOURCE_DATABASE_GENBANK"}
{"accession":"GCA_025750335.1","annotationInfo":{"name":"Annotation submitted by Department of Infectious Diseases, National Institute of Health Doutor Ricardo Jorge, Portugal (INSA)","provider":"Department of Infectious Diseases, National Institute of Health Doutor Ricardo Jorge, Portugal (INSA)","releaseDate":"2022-09-19","stats":{"geneCounts":{"other":1,"proteinCoding":173,"total":174}}},"assemblyInfo":{"assemblyLevel":"Complete Genome","assemblyMethod":"INSaFLU v. 1.5.2","assemblyName":"ASM2575033v1","assemblyStatus":"current","assemblyType":"haploid","releaseDate":"2022-08-29","sequencingTech":"Illumina","submitter":"Department of Infectious Diseases, National Institute of Health Doutor Ricardo Jorge, Portugal (INSA)"},"assemblyStats":{"contigL50":6,"contigN50":12657,"gcCount":"61481","gcPercent":33.0,"numberOfComponentSequences":1,"numberOfContigs":55,"numberOfScaffolds":1,"scaffoldL50":1,"scaffoldN50":196455,"totalNumberOfChromosomes":1,"totalSequenceLength":"196455","totalUngappedLength":"185855"},"currentAccession":"GCA_025750335.1","organism":{"organismName":"Monkeypox virus","taxId":10244},"sourceDatabase":"SOURCE_DATABASE_GENBANK"}
{"accession":"GCA_025750345.1","annotationInfo":{"name":"Annotation submitted by Department of Infectious Diseases, National Institute of Health Doutor Ricardo Jorge, Portugal (INSA)","provider":"Department of Infectious Diseases, National Institute of Health Doutor Ricardo Jorge, Portugal (INSA)","releaseDate":"2022-09-19","stats":{"geneCounts":{"other":1,"proteinCoding":174,"total":175}}},"assemblyInfo":{"assemblyLevel":"Complete Genome","assemblyMethod":"INSaFLU v. 1.5.2","assemblyName":"ASM2575034v1","assemblyStatus":"current","assemblyType":"haploid","releaseDate":"2022-08-29","sequencingTech":"Illumina","submitter":"Department of Infectious Diseases, National Institute of Health Doutor Ricardo Jorge, Portugal (INSA)"},"assemblyStats":{"contigL50":3,"contigN50":27021,"gcCount":"63198","gcPercent":33.0,"numberOfComponentSequences":1,"numberOfContigs":38,"numberOfScaffolds":1,"scaffoldL50":1,"scaffoldN50":196357,"totalNumberOfChromosomes":1,"totalSequenceLength":"196357","totalUngappedLength":"191201"},"currentAccession":"GCA_025750345.1","organism":{"organismName":"Monkeypox virus","taxId":10244},"sourceDatabase":"SOURCE_DATABASE_GENBANK"}
{"accession":"GCA_025750355.1","annotationInfo":{"name":"Annotation submitted by Department of Infectious Diseases, National Institute of Health Doutor Ricardo Jorge, Portugal (INSA)","provider":"Department of Infectious Diseases, National Institute of Health Doutor Ricardo Jorge, Portugal (INSA)","releaseDate":"2022-09-19","stats":{"geneCounts":{"proteinCoding":175,"total":175}}},"assemblyInfo":{"assemblyLevel":"Complete Genome","assemblyMethod":"INSaFLU v. 1.5.2","assemblyName":"ASM2575035v1","assemblyStatus":"current","assemblyType":"haploid","releaseDate":"2022-08-29","sequencingTech":"Illumina","submitter":"Department of Infectious Diseases, National Institute of Health Doutor Ricardo Jorge, Portugal (INSA)"},"assemblyStats":{"contigL50":3,"contigN50":30172,"gcCount":"64109","gcPercent":33.0,"numberOfComponentSequences":1,"numberOfContigs":20,"numberOfScaffolds":1,"scaffoldL50":1,"scaffoldN50":196033,"totalNumberOfChromosomes":1,"totalSequenceLength":"196033","totalUngappedLength":"194006"},"currentAccession":"GCA_025750355.1","organism":{"organismName":"Monkeypox virus","taxId":10244},"sourceDatabase":"SOURCE_DATABASE_GENBANK"}
{"accession":"GCA_025750365.1","annotationInfo":{"name":"Annotation submitted by Department of Infectious Diseases, National Institute of Health Doutor Ricardo Jorge, Portugal (INSA)","provider":"Department of Infectious Diseases, National Institute of Health Doutor Ricardo Jorge, Portugal (INSA)","releaseDate":"2022-09-19","stats":{"geneCounts":{"proteinCoding":175,"total":175}}},"assemblyInfo":{"assemblyLevel":"Complete Genome","assemblyMethod":"INSaFLU v. 1.5.2","assemblyName":"ASM2575036v1","assemblyStatus":"current","assemblyType":"haploid","releaseDate":"2022-08-29","sequencingTech":"Illumina","submitter":"Department of Infectious Diseases, National Institute of Health Doutor Ricardo Jorge, Portugal (INSA)"},"assemblyStats":{"contigL50":4,"contigN50":18300,"gcCount":"63538","gcPercent":33.0,"numberOfComponentSequences":1,"numberOfContigs":29,"numberOfScaffolds":1,"scaffoldL50":1,"scaffoldN50":195721,"totalNumberOfChromosomes":1,"totalSequenceLength":"195721","totalUngappedLength":"192221"},"currentAccession":"GCA_025750365.1","organism":{"organismName":"Monkeypox virus","taxId":10244},"sourceDatabase":"SOURCE_DATABASE_GENBANK"}
{"accession":"GCA_025750375.1","annotationInfo":{"name":"Annotation submitted by Department of Infectious Diseases, National Institute of Health Doutor Ricardo Jorge, Portugal (INSA)","provider":"Department of Infectious Diseases, National Institute of Health Doutor Ricardo Jorge, Portugal (INSA)","releaseDate":"2022-09-19","stats":{"geneCounts":{"proteinCoding":175,"total":175}}},"assemblyInfo":{"assemblyLevel":"Complete Genome","assemblyMethod":"INSaFLU v. 1.5.2","assemblyName":"ASM2575037v1","assemblyStatus":"current","assemblyType":"haploid","releaseDate":"2022-08-29","sequencingTech":"Illumina","submitter":"Department of Infectious Diseases, National Institute of Health Doutor Ricardo Jorge, Portugal (INSA)"},"assemblyStats":{"contigL50":3,"contigN50":25697,"gcCount":"64248","gcPercent":33.0,"numberOfComponentSequences":1,"numberOfContigs":18,"numberOfScaffolds":1,"scaffoldL50":1,"scaffoldN50":196216,"totalNumberOfChromosomes":1,"totalSequenceLength":"196216","totalUngappedLength":"194458"},"currentAccession":"GCA_025750375.1","organism":{"organismName":"Monkeypox virus","taxId":10244},"sourceDatabase":"SOURCE_DATABASE_GENBANK"}
{"accession":"GCA_025750385.1","annotationInfo":{"name":"Annotation submitted by Department of Infectious Diseases, National Institute of Health Doutor Ricardo Jorge, Portugal (INSA)","provider":"Department of Infectious Diseases, National Institute of Health Doutor Ricardo Jorge, Portugal (INSA)","releaseDate":"2022-09-19","stats":{"geneCounts":{"proteinCoding":175,"total":175}}},"assemblyInfo":{"assemblyLevel":"Complete Genome","assemblyMethod":"INSaFLU v. 1.5.2","assemblyName":"ASM2575038v1","assemblyStatus":"current","assemblyType":"haploid","releaseDate":"2022-08-29","sequencingTech":"Illumina","submitter":"Department of Infectious Diseases, National Institute of Health Doutor Ricardo Jorge, Portugal (INSA)"},"assemblyStats":{"contigL50":1,"contigN50":136521,"gcCount":"64479","gcPercent":33.0,"numberOfComponentSequences":1,"numberOfContigs":6,"numberOfScaffolds":1,"scaffoldL50":1,"scaffoldN50":195595,"totalNumberOfChromosomes":1,"totalSequenceLength":"195595","totalUngappedLength":"195284"},"currentAccession":"GCA_025750385.1","organism":{"organismName":"Monkeypox virus","taxId":10244},"sourceDatabase":"SOURCE_DATABASE_GENBANK"}
{"accession":"GCA_025750395.1","annotationInfo":{"name":"Annotation submitted by Department of Infectious Diseases, National Institute of Health Doutor Ricardo Jorge, Portugal (INSA)","provider":"Department of Infectious Diseases, National Institute of Health Doutor Ricardo Jorge, Portugal (INSA)","releaseDate":"2022-09-19","stats":{"geneCounts":{"proteinCoding":175,"total":175}}},"assemblyInfo":{"assemblyLevel":"Complete Genome","assemblyMethod":"INSaFLU v. 1.5.2","assemblyName":"ASM2575039v1","assemblyStatus":"current","assemblyType":"haploid","releaseDate":"2022-08-29","sequencingTech":"Illumina","submitter":"Department of Infectious Diseases, National Institute of Health Doutor Ricardo Jorge, Portugal (INSA)"},"assemblyStats":{"contigL50":2,"contigN50":39432,"gcCount":"64365","gcPercent":33.0,"numberOfComponentSequences":1,"numberOfContigs":19,"numberOfScaffolds":1,"scaffoldL50":1,"scaffoldN50":196211,"totalNumberOfChromosomes":1,"totalSequenceLength":"196211","totalUngappedLength":"194810"},"currentAccession":"GCA_025750395.1","organism":{"organismName":"Monkeypox virus","taxId":10244},"sourceDatabase":"SOURCE_DATABASE_GENBANK"}
{"accession":"GCA_025750405.1","annotationInfo":{"name":"Annotation submitted by Department of Infectious Diseases, National Institute of Health Doutor Ricardo Jorge, Portugal (INSA)","provider":"Department of Infectious Diseases, National Institute of Health Doutor Ricardo Jorge, Portugal (INSA)","releaseDate":"2022-09-19","stats":{"geneCounts":{"other":1,"proteinCoding":174,"total":175}}},"assemblyInfo":{"assemblyLevel":"Complete Genome","assemblyMethod":"INSaFLU v. 1.5.2","assemblyName":"ASM2575040v1","assemblyStatus":"current","assemblyType":"haploid","releaseDate":"2022-08-29","sequencingTech":"Illumina","submitter":"Department of Infectious Diseases, National Institute of Health Doutor Ricardo Jorge, Portugal (INSA)"},"assemblyStats":{"contigL50":3,"contigN50":30153,"gcCount":"63649","gcPercent":33.0,"numberOfComponentSequences":1,"numberOfContigs":29,"numberOfScaffolds":1,"scaffoldL50":1,"scaffoldN50":196361,"totalNumberOfChromosomes":1,"totalSequenceLength":"196361","totalUngappedLength":"192659"},"currentAccession":"GCA_025750405.1","organism":{"organismName":"Monkeypox virus","taxId":10244},"sourceDatabase":"SOURCE_DATABASE_GENBANK"}
{"accession":"GCA_025750415.1","annotationInfo":{"name":"Annotation submitted by Department of Infectious Diseases, National Institute of Health Doutor Ricardo Jorge, Portugal (INSA)","provider":"Department of Infectious Diseases, National Institute of Health Doutor Ricardo Jorge, Portugal (INSA)","releaseDate":"2022-09-19","stats":{"geneCounts":{"other":2,"proteinCoding":172,"total":174}}},"assemblyInfo":{"assemblyLevel":"Complete Genome","assemblyMethod":"INSaFLU v. 1.5.2","assemblyName":"ASM2575041v1","assemblyStatus":"current","assemblyType":"haploid","releaseDate":"2022-08-29","sequencingTech":"Illumina","submitter":"Department of Infectious Diseases, National Institute of Health Doutor Ricardo Jorge, Portugal (INSA)"},"assemblyStats":{"contigL50":6,"contigN50":11618,"gcCount":"60835","gcPercent":33.0,"numberOfComponentSequences":1,"numberOfContigs":57,"numberOfScaffolds":1,"scaffoldL50":1,"scaffoldN50":196481,"totalNumberOfChromosomes":1,"totalSequenceLength":"196481","totalUngappedLength":"184151"},"currentAccession":"GCA_025750415.1","organism":{"organismName":"Monkeypox virus","taxId":10244},"sourceDatabase":"SOURCE_DATABASE_GENBANK"}
{"accession":"GCA_025750425.1","annotationInfo":{"name":"Annotation submitted by Department of Infectious Diseases, National Institute of Health Doutor Ricardo Jorge, Portugal (INSA)","provider":"Department of Infectious Diseases, National Institute of Health Doutor Ricardo Jorge, Portugal (INSA)","releaseDate":"2022-09-19","stats":{"geneCounts":{"proteinCoding":175,"total":175}}},"assemblyInfo":{"assemblyLevel":"Complete Genome","assemblyMethod":"INSaFLU v. 1.5.2","assemblyName":"ASM2575042v1","assemblyStatus":"current","assemblyType":"haploid","releaseDate":"2022-08-29","sequencingTech":"Illumina","submitter":"Department of Infectious Diseases, National Institute of Health Doutor Ricardo Jorge, Portugal (INSA)"},"assemblyStats":{"contigL50":2,"contigN50":53107,"gcCount":"64380","gcPercent":33.0,"numberOfComponentSequences":1,"numberOfContigs":13,"numberOfScaffolds":1,"scaffoldL50":1,"scaffoldN50":195651,"totalNumberOfChromosomes":1,"totalSequenceLength":"195651","totalUngappedLength":"194881"},"currentAccession":"GCA_025750425.1","organism":{"organismName":"Monkeypox virus","taxId":10244},"sourceDatabase":"SOURCE_DATABASE_GENBANK"}
{"accession":"GCA_025750435.1","annotationInfo":{"name":"Annotation submitted by Department of Infectious Diseases, National Institute of Health Doutor Ricardo Jorge, Portugal (INSA)","provider":"Department of Infectious Diseases, National Institute of Health Doutor Ricardo Jorge, Portugal (INSA)","releaseDate":"2022-09-19","stats":{"geneCounts":{"proteinCoding":175,"total":175}}},"assemblyInfo":{"assemblyLevel":"Complete Genome","assemblyMethod":"INSaFLU v. 1.5.2","assemblyName":"ASM2575043v1","assemblyStatus":"current","assemblyType":"haploid","releaseDate":"2022-08-29","sequencingTech":"Illumina","submitter":"Department of Infectious Diseases, National Institute of Health Doutor Ricardo Jorge, Portugal (INSA)"},"assemblyStats":{"contigL50":4,"contigN50":16079,"gcCount":"62812","gcPercent":33.0,"numberOfComponentSequences":1,"numberOfContigs":41,"numberOfScaffolds":1,"scaffoldL50":1,"scaffoldN50":196371,"totalNumberOfChromosomes":1,"totalSequenceLength":"196371","totalUngappedLength":"189867"},"currentAccession":"GCA_025750435.1","organism":{"organismName":"Monkeypox virus","taxId":10244},"sourceDatabase":"SOURCE_DATABASE_GENBANK"}
{"accession":"GCA_025750445.1","annotationInfo":{"name":"Annotation submitted by Department of Infectious Diseases, National Institute of Health Doutor Ricardo Jorge, Portugal (INSA)","provider":"Department of Infectious Diseases, National Institute of Health Doutor Ricardo Jorge, Portugal (INSA)","releaseDate":"2022-09-19","stats":{"geneCounts":{"proteinCoding":175,"total":175}}},"assemblyInfo":{"assemblyLevel":"Complete Genome","assemblyMethod":"INSaFLU v. 1.5.2","assemblyName":"ASM2575044v1","assemblyStatus":"current","assemblyType":"haploid","releaseDate":"2022-08-29","sequencingTech":"Illumina","submitter":"Department of Infectious Diseases, National Institute of Health Doutor Ricardo Jorge, Portugal (INSA)"},"assemblyStats":{"contigL50":3,"contigN50":30177,"gcCount":"63961","gcPercent":33.0,"numberOfComponentSequences":1,"numberOfContigs":14,"numberOfScaffolds":1,"scaffoldL50":1,"scaffoldN50":196289,"totalNumberOfChromosomes":1,"totalSequenceLength":"196289","totalUngappedLength":"193700"},"currentAccession":"GCA_025750445.1","organism":{"organismName":"Monkeypox virus","taxId":10244},"sourceDatabase":"SOURCE_DATABASE_GENBANK"}
{"accession":"GCA_025750455.1","annotationInfo":{"name":"Annotation submitted by Department of Infectious Diseases, National Institute of Health Doutor Ricardo Jorge, Portugal (INSA)","provider":"Department of Infectious Diseases, National Institute of Health Doutor Ricardo Jorge, Portugal (INSA)","releaseDate":"2022-09-19","stats":{"geneCounts":{"proteinCoding":175,"total":175}}},"assemblyInfo":{"assemblyLevel":"Complete Genome","assemblyMethod":"INSaFLU v. 1.5.2","assemblyName":"ASM2575045v1","assemblyStatus":"current","assemblyType":"haploid","releaseDate":"2022-08-29","sequencingTech":"Illumina","submitter":"Department of Infectious Diseases, National Institute of Health Doutor Ricardo Jorge, Portugal (INSA)"},"assemblyStats":{"contigL50":4,"contigN50":18470,"gcCount":"62366","gcPercent":33.0,"numberOfComponentSequences":1,"numberOfContigs":38,"numberOfScaffolds":1,"scaffoldL50":1,"scaffoldN50":195605,"totalNumberOfChromosomes":1,"totalSequenceLength":"195605","totalUngappedLength":"188771"},"currentAccession":"GCA_025750455.1","organism":{"organismName":"Monkeypox virus","taxId":10244},"sourceDatabase":"SOURCE_DATABASE_GENBANK"}
{"accession":"GCA_025750465.1","annotationInfo":{"name":"Annotation submitted by Department of Infectious Diseases, National Institute of Health Doutor Ricardo Jorge, Portugal (INSA)","provider":"Department of Infectious Diseases, National Institute of Health Doutor Ricardo Jorge, Portugal (INSA)","releaseDate":"2022-09-19","stats":{"geneCounts":{"other":4,"proteinCoding":170,"total":174}}},"assemblyInfo":{"assemblyLevel":"Complete Genome","assemblyMethod":"INSaFLU v. 1.5.2","assemblyName":"ASM2575046v1","assemblyStatus":"current","assemblyType":"haploid","releaseDate":"2022-08-29","sequencingTech":"Illumina","submitter":"Department of Infectious Diseases, National Institute of Health Doutor Ricardo Jorge, Portugal (INSA)"},"assemblyStats":{"contigL50":5,"contigN50":12772,"gcCount":"60203","gcPercent":33.0,"numberOfComponentSequences":1,"numberOfContigs":59,"numberOfScaffolds":1,"scaffoldL50":1,"scaffoldN50":196493,"totalNumberOfChromosomes":1,"totalSequenceLength":"196493","totalUngappedLength":"182290"},"currentAccession":"GCA_025750465.1","organism":{"organismName":"Monkeypox virus","taxId":10244},"sourceDatabase":"SOURCE_DATABASE_GENBANK"}
{"accession":"GCA_025750475.1","annotationInfo":{"name":"Annotation submitted by Department of Infectious Diseases, National Institute of Health Doutor Ricardo Jorge, Portugal (INSA)","provider":"Department of Infectious Diseases, National Institute of Health Doutor Ricardo Jorge, Portugal (INSA)","releaseDate":"2022-09-19","stats":{"geneCounts":{"other":1,"proteinCoding":174,"total":175}}},"assemblyInfo":{"assemblyLevel":"Complete Genome","assemblyMethod":"INSaFLU v. 1.5.2","assemblyName":"ASM2575047v1","assemblyStatus":"current","assemblyType":"haploid","releaseDate":"2022-08-29","sequencingTech":"Illumina","submitter":"Department of Infectious Diseases, National Institute of Health Doutor Ricardo Jorge, Portugal (INSA)"},"assemblyStats":{"contigL50":4,"contigN50":18485,"gcCount":"62937","gcPercent":33.0,"numberOfComponentSequences":1,"numberOfContigs":32,"numberOfScaffolds":1,"scaffoldL50":1,"scaffoldN50":196459,"totalNumberOfChromosomes":1,"totalSequenceLength":"196459","totalUngappedLength":"190495"},"currentAccession":"GCA_025750475.1","organism":{"organismName":"Monkeypox virus","taxId":10244},"sourceDatabase":"SOURCE_DATABASE_GENBANK"}
{"accession":"GCA_025750485.1","annotationInfo":{"name":"Annotation submitted by Department of Infectious Diseases, National Institute of Health Doutor Ricardo Jorge, Portugal (INSA)","provider":"Department of Infectious Diseases, National Institute of Health Doutor Ricardo Jorge, Portugal (INSA)","releaseDate":"2022-09-19","stats":{"geneCounts":{"proteinCoding":175,"total":175}}},"assemblyInfo":{"assemblyLevel":"Complete Genome","assemblyMethod":"INSaFLU v. 1.5.2","assemblyName":"ASM2575048v1","assemblyStatus":"current","assemblyType":"haploid","releaseDate":"2022-08-29","sequencingTech":"Illumina","submitter":"Department of Infectious Diseases, National Institute of Health Doutor Ricardo Jorge, Portugal (INSA)"},"assemblyStats":{"contigL50":3,"contigN50":30170,"gcCount":"63226","gcPercent":33.0,"numberOfComponentSequences":1,"numberOfContigs":29,"numberOfScaffolds":1,"scaffoldL50":1,"scaffoldN50":196091,"totalNumberOfChromosomes":1,"totalSequenceLength":"196091","totalUngappedLength":"191316"},"currentAccession":"GCA_025750485.1","organism":{"organismName":"Monkeypox virus","taxId":10244},"sourceDatabase":"SOURCE_DATABASE_GENBANK"}
{"accession":"GCA_025750495.1","annotationInfo":{"name":"Annotation submitted by Department of Infectious Diseases, National Institute of Health Doutor Ricardo Jorge, Portugal (INSA)","provider":"Department of Infectious Diseases, National Institute of Health Doutor Ricardo Jorge, Portugal (INSA)","releaseDate":"2022-09-19","stats":{"geneCounts":{"proteinCoding":175,"total":175}}},"assemblyInfo":{"assemblyLevel":"Complete Genome","assemblyMethod":"INSaFLU v. 1.5.2","assemblyName":"ASM2575049v1","assemblyStatus":"current","assemblyType":"haploid","releaseDate":"2022-08-29","sequencingTech":"Illumina","submitter":"Department of Infectious Diseases, National Institute of Health Doutor Ricardo Jorge, Portugal (INSA)"},"assemblyStats":{"contigL50":4,"contigN50":18016,"gcCount":"62720","gcPercent":33.0,"numberOfComponentSequences":1,"numberOfContigs":31,"numberOfScaffolds":1,"scaffoldL50":1,"scaffoldN50":195601,"totalNumberOfChromosomes":1,"totalSequenceLength":"195601","totalUngappedLength":"189857"},"currentAccession":"GCA_025750495.1","organism":{"organismName":"Monkeypox virus","taxId":10244},"sourceDatabase":"SOURCE_DATABASE_GENBANK"}
{"accession":"GCA_025750505.1","annotationInfo":{"name":"Annotation submitted by Department of Infectious Diseases, National Institute of Health Doutor Ricardo Jorge, Portugal (INSA)","provider":"Department of Infectious Diseases, National Institute of Health Doutor Ricardo Jorge, Portugal (INSA)","releaseDate":"2022-09-19","stats":{"geneCounts":{"other":1,"proteinCoding":173,"total":174}}},"assemblyInfo":{"assemblyLevel":"Complete Genome","assemblyMethod":"INSaFLU v. 1.5.2","assemblyName":"ASM2575050v1","assemblyStatus":"current","assemblyType":"haploid","releaseDate":"2022-08-29","sequencingTech":"Illumina","submitter":"Department of Infectious Diseases, National Institute of Health Doutor Ricardo Jorge, Portugal (INSA)"},"assemblyStats":{"contigL50":15,"contigN50":4389,"gcCount":"59250","gcPercent":33.5,"numberOfComponentSequences":1,"numberOfContigs":146,"numberOfScaffolds":1,"scaffoldL50":1,"scaffoldN50":196019,"totalNumberOfChromosomes":1,"totalSequenceLength":"196019","totalUngappedLength":"178015"},"currentAccession":"GCA_025750505.1","organism":{"organismName":"Monkeypox virus","taxId":10244},"sourceDatabase":"SOURCE_DATABASE_GENBANK"}
{"accession":"GCA_025750515.1","annotationInfo":{"name":"Annotation submitted by Department of Infectious Diseases, National Institute of Health Doutor Ricardo Jorge, Portugal (INSA)","provider":"Department of Infectious Diseases, National Institute of Health Doutor Ricardo Jorge, Portugal (INSA)","releaseDate":"2022-09-19","stats":{"geneCounts":{"other":1,"proteinCoding":174,"total":175}}},"assemblyInfo":{"assemblyLevel":"Complete Genome","assemblyMethod":"INSaFLU v. 1.5.2","assemblyName":"ASM2575051v1","assemblyStatus":"current","assemblyType":"haploid","releaseDate":"2022-08-29","sequencingTech":"Illumina","submitter":"Department of Infectious Diseases, National Institute of Health Doutor Ricardo Jorge, Portugal (INSA)"},"assemblyStats":{"contigL50":4,"contigN50":16461,"gcCount":"61898","gcPercent":33.0,"numberOfComponentSequences":1,"numberOfContigs":40,"numberOfScaffolds":1,"scaffoldL50":1,"scaffoldN50":196347,"totalNumberOfChromosomes":1,"totalSequenceLength":"196347","totalUngappedLength":"187206"},"currentAccession":"GCA_025750515.1","organism":{"organismName":"Monkeypox virus","taxId":10244},"sourceDatabase":"SOURCE_DATABASE_GENBANK"}
{"accession":"GCA_025750525.1","annotationInfo":{"name":"Annotation submitted by Department of Infectious Diseases, National Institute of Health Doutor Ricardo Jorge, Portugal (INSA)","provider":"Department of Infectious Diseases, National Institute of Health Doutor Ricardo Jorge, Portugal (INSA)","releaseDate":"2022-09-19","stats":{"geneCounts":{"other":6,"proteinCoding":167,"total":173}}},"assemblyInfo":{"assemblyLevel":"Complete Genome","assemblyMethod":"INSaFLU v. 1.5.2","assemblyName":"ASM2575052v1","assemblyStatus":"current","assemblyType":"haploid","releaseDate":"2022-08-29","sequencingTech":"Illumina","submitter":"Department of Infectious Diseases, National Institute of Health Doutor Ricardo Jorge, Portugal (INSA)"},"assemblyStats":{"contigL50":12,"contigN50":5132,"gcCount":"59298","gcPercent":33.5,"numberOfComponentSequences":1,"numberOfContigs":117,"numberOfScaffolds":1,"scaffoldL50":1,"scaffoldN50":196019,"totalNumberOfChromosomes":1,"totalSequenceLength":"196019","totalUngappedLength":"178132"},"currentAccession":"GCA_025750525.1","organism":{"organismName":"Monkeypox virus","taxId":10244},"sourceDatabase":"SOURCE_DATABASE_GENBANK"}
{"accession":"GCA_025750535.1","annotationInfo":{"name":"Annotation submitted by Department of Infectious Diseases, National Institute of Health Doutor Ricardo Jorge, Portugal (INSA)","provider":"Department of Infectious Diseases, National Institute of Health Doutor Ricardo Jorge, Portugal (INSA)","releaseDate":"2022-09-19","stats":{"geneCounts":{"proteinCoding":175,"total":175}}},"assemblyInfo":{"assemblyLevel":"Complete Genome","assemblyMethod":"INSaFLU v. 1.5.2","assemblyName":"ASM2575053v1","assemblyStatus":"current","assemblyType":"haploid","releaseDate":"2022-08-29","sequencingTech":"Illumina","submitter":"Department of Infectious Diseases, National Institute of Health Doutor Ricardo Jorge, Portugal (INSA)"},"assemblyStats":{"contigL50":6,"contigN50":15951,"gcCount":"62184","gcPercent":33.0,"numberOfComponentSequences":1,"numberOfContigs":47,"numberOfScaffolds":1,"scaffoldL50":1,"scaffoldN50":195601,"totalNumberOfChromosomes":1,"totalSequenceLength":"195601","totalUngappedLength":"188174"},"currentAccession":"GCA_025750535.1","organism":{"organismName":"Monkeypox virus","taxId":10244},"sourceDatabase":"SOURCE_DATABASE_GENBANK"}
{"accession":"GCA_025750545.1","annotationInfo":{"name":"Annotation submitted by Department of Infectious Diseases, National Institute of Health Doutor Ricardo Jorge, Portugal (INSA)","provider":"Department of Infectious Diseases, National Institute of Health Doutor Ricardo Jorge, Portugal (INSA)","releaseDate":"2022-09-19","stats":{"geneCounts":{"other":2,"proteinCoding":173,"total":175}}},"assemblyInfo":{"assemblyLevel":"Complete Genome","assemblyMethod":"INSaFLU v. 1.5.2","assemblyName":"ASM2575054v1","assemblyStatus":"current","assemblyType":"haploid","releaseDate":"2022-08-29","sequencingTech":"Illumina","submitter":"Department of Infectious Diseases, National Institute of Health Doutor Ricardo Jorge, Portugal (INSA)"},"assemblyStats":{"contigL50":5,"contigN50":15905,"gcCount":"61755","gcPercent":33.0,"numberOfComponentSequences":1,"numberOfContigs":46,"numberOfScaffolds":1,"scaffoldL50":1,"scaffoldN50":196349,"totalNumberOfChromosomes":1,"totalSequenceLength":"196349","totalUngappedLength":"187049"},"currentAccession":"GCA_025750545.1","organism":{"organismName":"Monkeypox virus","taxId":10244},"sourceDatabase":"SOURCE_DATABASE_GENBANK"}
{"accession":"GCA_025750555.1","annotationInfo":{"name":"Annotation submitted by Department of Infectious Diseases, National Institute of Health Doutor Ricardo Jorge, Portugal (INSA)","provider":"Department of Infectious Diseases, National Institute of Health Doutor Ricardo Jorge, Portugal (INSA)","releaseDate":"2022-09-19","stats":{"geneCounts":{"proteinCoding":175,"total":175}}},"assemblyInfo":{"assemblyLevel":"Complete Genome","assemblyMethod":"INSaFLU v. 1.5.2","assemblyName":"ASM2575055v1","assemblyStatus":"current","assemblyType":"haploid","releaseDate":"2022-08-29","sequencingTech":"Illumina","submitter":"Department of Infectious Diseases, National Institute of Health Doutor Ricardo Jorge, Portugal (INSA)"},"assemblyStats":{"contigL50":4,"contigN50":17924,"gcCount":"62634","gcPercent":33.0,"numberOfComponentSequences":1,"numberOfContigs":38,"numberOfScaffolds":1,"scaffoldL50":1,"scaffoldN50":196261,"totalNumberOfChromosomes":1,"totalSequenceLength":"196261","totalUngappedLength":"189361"},"currentAccession":"GCA_025750555.1","organism":{"organismName":"Monkeypox virus","taxId":10244},"sourceDatabase":"SOURCE_DATABASE_GENBANK"}
{"accession":"GCA_025750565.1","annotationInfo":{"name":"Annotation submitted by Department of Infectious Diseases, National Institute of Health Doutor Ricardo Jorge, Portugal (INSA)","provider":"Department of Infectious Diseases, National Institute of Health Doutor Ricardo Jorge, Portugal (INSA)","releaseDate":"2022-09-19","stats":{"geneCounts":{"proteinCoding":175,"total":175}}},"assemblyInfo":{"assemblyLevel":"Complete Genome","assemblyMethod":"INSaFLU v. 1.5.2","assemblyName":"ASM2575056v1","assemblyStatus":"current","assemblyType":"haploid","releaseDate":"2022-08-29","sequencingTech":"Illumina","submitter":"Department of Infectious Diseases, National Institute of Health Doutor Ricardo Jorge, Portugal (INSA)"},"assemblyStats":{"contigL50":4,"contigN50":17964,"gcCount":"63338","gcPercent":33.0,"numberOfComponentSequences":1,"numberOfContigs":26,"numberOfScaffolds":1,"scaffoldL50":1,"scaffoldN50":195595,"totalNumberOfChromosomes":1,"totalSequenceLength":"195595","totalUngappedLength":"191787"},"currentAccession":"GCA_025750565.1","organism":{"organismName":"Monkeypox virus","taxId":10244},"sourceDatabase":"SOURCE_DATABASE_GENBANK"}
{"accession":"GCA_025750575.1","annotationInfo":{"name":"Annotation submitted by Centre for Biological Threats, Highly Pathogenic Viruses, Robert Koch Institute","provider":"Centre for Biological Threats, Highly Pathogenic Viruses, Robert Koch Institute","releaseDate":"2022-08-30","stats":{"geneCounts":{"proteinCoding":175,"total":175}}},"assemblyInfo":{"assemblyLevel":"Complete Genome","assemblyMethod":"Spades v. v3.13.1","assemblyName":"ASM2575057v1","assemblyStatus":"current","assemblyType":"haploid","releaseDate":"2022-08-30","sequencingTech":"Illumina","submitter":"Centre for Biological Threats, Highly Pathogenic Viruses, Robert Koch Institute"},"assemblyStats":{"contigL50":2,"contigN50":48458,"gcCount":"64979","gcPercent":33.0,"numberOfComponentSequences":1,"numberOfContigs":9,"numberOfScaffolds":1,"scaffoldL50":1,"scaffoldN50":197139,"totalNumberOfChromosomes":1,"totalSequenceLength":"197139","totalUngappedLength":"196762"},"currentAccession":"GCA_025750575.1","organism":{"organismName":"Monkeypox virus","taxId":10244},"sourceDatabase":"SOURCE_DATABASE_GENBANK"}
{"accession":"GCA_025750585.1","annotationInfo":{"name":"Annotation submitted by Medical Microbiology & Infection Prevention, Amsterdam Medical Centres location AMC","provider":"Medical Microbiology & Infection Prevention, Amsterdam Medical Centres location AMC","releaseDate":"2022-08-31","stats":{"geneCounts":{"proteinCoding":175,"total":175}}},"assemblyInfo":{"assemblyLevel":"Complete Genome","assemblyMethod":"Minimap2 v. 2.18-r1015","assemblyName":"hMpxV/Netherlands/NH-AUMC-0060/2022","assemblyStatus":"current","assemblyType":"haploid","releaseDate":"2022-08-31","sequencingTech":"Nanopore Minion R.9 flowcell","submitter":"Medical Microbiology & Infection Prevention, Amsterdam Medical Centres location AMC"},"assemblyStats":{"contigL50":1,"contigN50":194438,"gcCount":"64992","gcPercent":33.0,"numberOfComponentSequences":1,"numberOfContigs":2,"numberOfScaffolds":1,"scaffoldL50":1,"scaffoldN50":197022,"totalNumberOfChromosomes":1,"totalSequenceLength":"197022","totalUngappedLength":"196954"},"currentAccession":"GCA_025750585.1","organism":{"organismName":"Monkeypox virus","taxId":10244},"sourceDatabase":"SOURCE_DATABASE_GENBANK"}
{"accession":"GCA_025750595.1","annotationInfo":{"name":"Annotation submitted by Centre for Biological Threats, Highly Pathogenic Viruses, Robert Koch Institute","provider":"Centre for Biological Threats, Highly Pathogenic Viruses, Robert Koch Institute","releaseDate":"2022-10-06","stats":{"geneCounts":{"proteinCoding":175,"total":175}}},"assemblyInfo":{"assemblyLevel":"Complete Genome","assemblyMethod":"Spades v. v3.13.1","assemblyName":"ASM2575059v1","assemblyStatus":"current","assemblyType":"haploid","releaseDate":"2022-10-06","sequencingTech":"Illumina","submitter":"Centre for Biological Threats, Highly Pathogenic Viruses, Robert Koch Institute"},"assemblyStats":{"contigL50":2,"contigN50":59686,"gcCount":"65055","gcPercent":33.0,"numberOfComponentSequences":1,"numberOfContigs":8,"numberOfScaffolds":1,"scaffoldL50":1,"scaffoldN50":197139,"totalNumberOfChromosomes":1,"totalSequenceLength":"197139","totalUngappedLength":"197016"},"currentAccession":"GCA_025750595.1","organism":{"organismName":"Monkeypox virus","taxId":10244},"sourceDatabase":"SOURCE_DATABASE_GENBANK"}
{"accession":"GCA_025750605.1","annotationInfo":{"name":"Annotation submitted by Centre for Biological Threats, Highly Pathogenic Viruses, Robert Koch Institute","provider":"Centre for Biological Threats, Highly Pathogenic Viruses, Robert Koch Institute","releaseDate":"2022-10-06","stats":{"geneCounts":{"proteinCoding":175,"total":175}}},"assemblyInfo":{"assemblyLevel":"Complete Genome","assemblyMethod":"Spades v. v3.13.1","assemblyName":"ASM2575060v1","assemblyStatus":"current","assemblyType":"haploid","releaseDate":"2022-10-06","sequencingTech":"Illumina","submitter":"Centre for Biological Threats, Highly Pathogenic Viruses, Robert Koch Institute"},"assemblyStats":{"contigL50":6,"contigN50":11630,"gcCount":"64954","gcPercent":33.0,"numberOfComponentSequences":1,"numberOfContigs":27,"numberOfScaffolds":1,"scaffoldL50":1,"scaffoldN50":197140,"totalNumberOfChromosomes":1,"totalSequenceLength":"197140","totalUngappedLength":"196375"},"currentAccession":"GCA_025750605.1","organism":{"organismName":"Monkeypox virus","taxId":10244},"sourceDatabase":"SOURCE_DATABASE_GENBANK"}
{"accession":"GCA_025750615.1","annotationInfo":{"name":"Annotation submitted by Centre for Biological Threats, Highly Pathogenic Viruses, Robert Koch Institute","provider":"Centre for Biological Threats, Highly Pathogenic Viruses, Robert Koch Institute","releaseDate":"2022-10-06","stats":{"geneCounts":{"proteinCoding":175,"total":175}}},"assemblyInfo":{"assemblyLevel":"Complete Genome","assemblyMethod":"Spades v. v3.13.1","assemblyName":"ASM2575061v1","assemblyStatus":"current","assemblyType":"haploid","releaseDate":"2022-10-06","sequencingTech":"Illumina","submitter":"Centre for Biological Threats, Highly Pathogenic Viruses, Robert Koch Institute"},"assemblyStats":{"contigL50":5,"contigN50":13995,"gcCount":"64923","gcPercent":33.0,"numberOfComponentSequences":1,"numberOfContigs":28,"numberOfScaffolds":1,"scaffoldL50":1,"scaffoldN50":197140,"totalNumberOfChromosomes":1,"totalSequenceLength":"197140","totalUngappedLength":"196337"},"currentAccession":"GCA_025750615.1","organism":{"organismName":"Monkeypox virus","taxId":10244},"sourceDatabase":"SOURCE_DATABASE_GENBANK"}
{"accession":"GCA_025750625.1","annotationInfo":{"name":"Annotation submitted by Centre for Biological Threats, Highly Pathogenic Viruses, Robert Koch Institute","provider":"Centre for Biological Threats, Highly Pathogenic Viruses, Robert Koch Institute","releaseDate":"2022-10-06","stats":{"geneCounts":{"proteinCoding":175,"total":175}}},"assemblyInfo":{"assemblyLevel":"Complete Genome","assemblyMethod":"Spades v. v3.13.1","assemblyName":"ASM2575062v1","assemblyStatus":"current","assemblyType":"haploid","releaseDate":"2022-10-06","sequencingTech":"Illumina","submitter":"Centre for Biological Threats, Highly Pathogenic Viruses, Robert Koch Institute"},"assemblyStats":{"contigL50":5,"contigN50":13147,"gcCount":"64944","gcPercent":33.0,"numberOfComponentSequences":1,"numberOfContigs":25,"numberOfScaffolds":1,"scaffoldL50":1,"scaffoldN50":197139,"totalNumberOfChromosomes":1,"totalSequenceLength":"197139","totalUngappedLength":"196488"},"currentAccession":"GCA_025750625.1","organism":{"organismName":"Monkeypox virus","taxId":10244},"sourceDatabase":"SOURCE_DATABASE_GENBANK"}
{"accession":"GCA_025750635.1","annotationInfo":{"name":"Annotation submitted by Centre for Biological Threats, Highly Pathogenic Viruses, Robert Koch Institute","provider":"Centre for Biological Threats, Highly Pathogenic Viruses, Robert Koch Institute","releaseDate":"2022-10-06","stats":{"geneCounts":{"proteinCoding":175,"total":175}}},"assemblyInfo":{"assemblyLevel":"Complete Genome","assemblyMethod":"Spades v. v3.13.1","assemblyName":"ASM2575063v1","assemblyStatus":"current","assemblyType":"haploid","releaseDate":"2022-10-06","sequencingTech":"Illumina","submitter":"Centre for Biological Threats, Highly Pathogenic Viruses, Robert Koch Institute"},"assemblyStats":{"contigL50":8,"contigN50":8197,"gcCount":"64849","gcPercent":33.0,"numberOfComponentSequences":1,"numberOfContigs":42,"numberOfScaffolds":1,"scaffoldL50":1,"scaffoldN50":197140,"totalNumberOfChromosomes":1,"totalSequenceLength":"197140","totalUngappedLength":"195836"},"currentAccession":"GCA_025750635.1","organism":{"organismName":"Monkeypox virus","taxId":10244},"sourceDatabase":"SOURCE_DATABASE_GENBANK"}
{"accession":"GCA_025750645.1","annotationInfo":{"name":"Annotation submitted by Centre for Biological Threats, Highly Pathogenic Viruses, Robert Koch Institute","provider":"Centre for Biological Threats, Highly Pathogenic Viruses, Robert Koch Institute","releaseDate":"2022-10-06","stats":{"geneCounts":{"proteinCoding":175,"total":175}}},"assemblyInfo":{"assemblyLevel":"Complete Genome","assemblyMethod":"Spades v. v3.13.1","assemblyName":"ASM2575064v1","assemblyStatus":"current","assemblyType":"haploid","releaseDate":"2022-10-06","sequencingTech":"Illumina","submitter":"Centre for Biological Threats, Highly Pathogenic Viruses, Robert Koch Institute"},"assemblyStats":{"contigL50":7,"contigN50":10143,"gcCount":"64890","gcPercent":33.0,"numberOfComponentSequences":1,"numberOfContigs":33,"numberOfScaffolds":1,"scaffoldL50":1,"scaffoldN50":197139,"totalNumberOfChromosomes":1,"totalSequenceLength":"197139","totalUngappedLength":"196145"},"currentAccession":"GCA_025750645.1","organism":{"organismName":"Monkeypox virus","taxId":10244},"sourceDatabase":"SOURCE_DATABASE_GENBANK"}
{"accession":"GCA_025750655.1","annotationInfo":{"name":"Annotation submitted by Centre for Biological Threats, Highly Pathogenic Viruses, Robert Koch Institute","provider":"Centre for Biological Threats, Highly Pathogenic Viruses, Robert Koch Institute","releaseDate":"2022-10-06","stats":{"geneCounts":{"proteinCoding":175,"total":175}}},"assemblyInfo":{"assemblyLevel":"Complete Genome","assemblyMethod":"Spades v. v3.13.1","assemblyName":"ASM2575065v1","assemblyStatus":"current","assemblyType":"haploid","releaseDate":"2022-10-06","sequencingTech":"Illumina","submitter":"Centre for Biological Threats, Highly Pathogenic Viruses, Robert Koch Institute"},"assemblyStats":{"contigL50":4,"contigN50":17973,"gcCount":"64970","gcPercent":33.0,"numberOfComponentSequences":1,"numberOfContigs":18,"numberOfScaffolds":1,"scaffoldL50":1,"scaffoldN50":197140,"totalNumberOfChromosomes":1,"totalSequenceLength":"197140","totalUngappedLength":"196636"},"currentAccession":"GCA_025750655.1","organism":{"organismName":"Monkeypox virus","taxId":10244},"sourceDatabase":"SOURCE_DATABASE_GENBANK"}
{"accession":"GCA_025750665.1","annotationInfo":{"name":"Annotation submitted by Centre for Biological Threats, Highly Pathogenic Viruses, Robert Koch Institute","provider":"Centre for Biological Threats, Highly Pathogenic Viruses, Robert Koch Institute","releaseDate":"2022-10-06","stats":{"geneCounts":{"proteinCoding":175,"total":175}}},"assemblyInfo":{"assemblyLevel":"Complete Genome","assemblyMethod":"Spades v. v3.13.1","assemblyName":"ASM2575066v1","assemblyStatus":"current","assemblyType":"haploid","releaseDate":"2022-10-06","sequencingTech":"Illumina","submitter":"Centre for Biological Threats, Highly Pathogenic Viruses, Robert Koch Institute"},"assemblyStats":{"contigL50":4,"contigN50":23613,"gcCount":"64962","gcPercent":33.0,"numberOfComponentSequences":1,"numberOfContigs":25,"numberOfScaffolds":1,"scaffoldL50":1,"scaffoldN50":197139,"totalNumberOfChromosomes":1,"totalSequenceLength":"197139","totalUngappedLength":"196483"},"currentAccession":"GCA_025750665.1","organism":{"organismName":"Monkeypox virus","taxId":10244},"sourceDatabase":"SOURCE_DATABASE_GENBANK"}
{"accession":"GCA_025750675.1","annotationInfo":{"name":"Annotation submitted by Centre for Biological Threats, Highly Pathogenic Viruses, Robert Koch Institute","provider":"Centre for Biological Threats, Highly Pathogenic Viruses, Robert Koch Institute","releaseDate":"2022-10-06","stats":{"geneCounts":{"proteinCoding":175,"total":175}}},"assemblyInfo":{"assemblyLevel":"Complete Genome","assemblyMethod":"Spades v. v3.13.1","assemblyName":"ASM2575067v1","assemblyStatus":"current","assemblyType":"haploid","releaseDate":"2022-10-06","sequencingTech":"Illumina","submitter":"Centre for Biological Threats, Highly Pathogenic Viruses, Robert Koch Institute"},"assemblyStats":{"contigL50":2,"contigN50":39059,"gcCount":"65029","gcPercent":33.0,"numberOfComponentSequences":1,"numberOfContigs":10,"numberOfScaffolds":1,"scaffoldL50":1,"scaffoldN50":197140,"totalNumberOfChromosomes":1,"totalSequenceLength":"197140","totalUngappedLength":"196882"},"currentAccession":"GCA_025750675.1","organism":{"organismName":"Monkeypox virus","taxId":10244},"sourceDatabase":"SOURCE_DATABASE_GENBANK"}
{"accession":"GCA_025750685.1","annotationInfo":{"name":"Annotation submitted by Centre for Biological Threats, Highly Pathogenic Viruses, Robert Koch Institute","provider":"Centre for Biological Threats, Highly Pathogenic Viruses, Robert Koch Institute","releaseDate":"2022-10-06","stats":{"geneCounts":{"proteinCoding":175,"total":175}}},"assemblyInfo":{"assemblyLevel":"Complete Genome","assemblyMethod":"Spades v. v3.13.1","assemblyName":"ASM2575068v1","assemblyStatus":"current","assemblyType":"haploid","releaseDate":"2022-10-06","sequencingTech":"Illumina","submitter":"Centre for Biological Threats, Highly Pathogenic Viruses, Robert Koch Institute"},"assemblyStats":{"contigL50":7,"contigN50":11392,"gcCount":"64854","gcPercent":33.0,"numberOfComponentSequences":1,"numberOfContigs":44,"numberOfScaffolds":1,"scaffoldL50":1,"scaffoldN50":197139,"totalNumberOfChromosomes":1,"totalSequenceLength":"197139","totalUngappedLength":"195932"},"currentAccession":"GCA_025750685.1","organism":{"organismName":"Monkeypox virus","taxId":10244},"sourceDatabase":"SOURCE_DATABASE_GENBANK"}
{"accession":"GCA_025750695.1","annotationInfo":{"name":"Annotation submitted by Centre for Biological Threats, Highly Pathogenic Viruses, Robert Koch Institute","provider":"Centre for Biological Threats, Highly Pathogenic Viruses, Robert Koch Institute","releaseDate":"2022-10-06","stats":{"geneCounts":{"proteinCoding":175,"total":175}}},"assemblyInfo":{"assemblyLevel":"Complete Genome","assemblyMethod":"Spades v. v3.13.1","assemblyName":"ASM2575069v1","assemblyStatus":"current","assemblyType":"haploid","releaseDate":"2022-10-06","sequencingTech":"Illumina","submitter":"Centre for Biological Threats, Highly Pathogenic Viruses, Robert Koch Institute"},"assemblyStats":{"contigL50":1,"contigN50":163860,"gcCount":"65028","gcPercent":33.0,"numberOfComponentSequences":1,"numberOfContigs":4,"numberOfScaffolds":1,"scaffoldL50":1,"scaffoldN50":197139,"totalNumberOfChromosomes":1,"totalSequenceLength":"197139","totalUngappedLength":"196959"},"currentAccession":"GCA_025750695.1","organism":{"organismName":"Monkeypox virus","taxId":10244},"sourceDatabase":"SOURCE_DATABASE_GENBANK"}
{"accession":"GCA_025750705.1","annotationInfo":{"name":"Annotation submitted by Centre for Biological Threats, Highly Pathogenic Viruses, Robert Koch Institute","provider":"Centre for Biological Threats, Highly Pathogenic Viruses, Robert Koch Institute","releaseDate":"2022-10-06","stats":{"geneCounts":{"other":1,"proteinCoding":174,"total":175}}},"assemblyInfo":{"assemblyLevel":"Complete Genome","assemblyMethod":"Spades v. v3.13.1","assemblyName":"ASM2575070v1","assemblyStatus":"current","assemblyType":"haploid","releaseDate":"2022-10-06","sequencingTech":"Illumina","submitter":"Centre for Biological Threats, Highly Pathogenic Viruses, Robert Koch Institute"},"assemblyStats":{"contigL50":7,"contigN50":9757,"gcCount":"64855","gcPercent":33.0,"numberOfComponentSequences":1,"numberOfContigs":39,"numberOfScaffolds":1,"scaffoldL50":1,"scaffoldN50":197139,"totalNumberOfChromosomes":1,"totalSequenceLength":"197139","totalUngappedLength":"196017"},"currentAccession":"GCA_025750705.1","organism":{"organismName":"Monkeypox virus","taxId":10244},"sourceDatabase":"SOURCE_DATABASE_GENBANK"}
{"accession":"GCA_025750715.1","annotationInfo":{"name":"Annotation submitted by Centre for Biological Threats, Highly Pathogenic Viruses, Robert Koch Institute","provider":"Centre for Biological Threats, Highly Pathogenic Viruses, Robert Koch Institute","releaseDate":"2022-10-06","stats":{"geneCounts":{"proteinCoding":175,"total":175}}},"assemblyInfo":{"assemblyLevel":"Complete Genome","assemblyMethod":"Spades v. v3.13.1","assemblyName":"ASM2575071v1","assemblyStatus":"current","assemblyType":"haploid","releaseDate":"2022-10-06","sequencingTech":"Illumina","submitter":"Centre for Biological Threats, Highly Pathogenic Viruses, Robert Koch Institute"},"assemblyStats":{"contigL50":1,"contigN50":147203,"gcCount":"65061","gcPercent":33.0,"numberOfComponentSequences":1,"numberOfContigs":3,"numberOfScaffolds":1,"scaffoldL50":1,"scaffoldN50":197139,"totalNumberOfChromosomes":1,"totalSequenceLength":"197139","totalUngappedLength":"197069"},"currentAccession":"GCA_025750715.1","organism":{"organismName":"Monkeypox virus","taxId":10244},"sourceDatabase":"SOURCE_DATABASE_GENBANK"}
{"accession":"GCA_025750725.1","annotationInfo":{"name":"Annotation submitted by Centre for Biological Threats, Highly Pathogenic Viruses, Robert Koch Institute","provider":"Centre for Biological Threats, Highly Pathogenic Viruses, Robert Koch Institute","releaseDate":"2022-10-06","stats":{"geneCounts":{"proteinCoding":175,"total":175}}},"assemblyInfo":{"assemblyLevel":"Complete Genome","assemblyMethod":"Spades v. v3.13.1","assemblyName":"ASM2575072v1","assemblyStatus":"current","assemblyType":"haploid","releaseDate":"2022-10-06","sequencingTech":"Illumina","submitter":"Centre for Biological Threats, Highly Pathogenic Viruses, Robert Koch Institute"},"assemblyStats":{"contigL50":6,"contigN50":9528,"gcCount":"64875","gcPercent":33.0,"numberOfComponentSequences":1,"numberOfContigs":32,"numberOfScaffolds":1,"scaffoldL50":1,"scaffoldN50":197136,"totalNumberOfChromosomes":1,"totalSequenceLength":"197136","totalUngappedLength":"196169"},"currentAccession":"GCA_025750725.1","organism":{"organismName":"Monkeypox virus","taxId":10244},"sourceDatabase":"SOURCE_DATABASE_GENBANK"}
{"accession":"GCA_025755295.1","annotationInfo":{"name":"Annotation submitted by Centre for Biological Threats, Highly Pathogenic Viruses, Robert Koch Institute","provider":"Centre for Biological Threats, Highly Pathogenic Viruses, Robert Koch Institute","releaseDate":"2022-10-06","stats":{"geneCounts":{"proteinCoding":175,"total":175}}},"assemblyInfo":{"assemblyLevel":"Complete Genome","assemblyMethod":"Spades v. v3.13.1","assemblyName":"ASM2575529v1","assemblyStatus":"current","assemblyType":"haploid","releaseDate":"2022-10-06","sequencingTech":"Illumina","submitter":"Centre for Biological Threats, Highly Pathogenic Viruses, Robert Koch Institute"},"assemblyStats":{"contigL50":7,"contigN50":8768,"gcCount":"64871","gcPercent":33.0,"numberOfComponentSequences":1,"numberOfContigs":40,"numberOfScaffolds":1,"scaffoldL50":1,"scaffoldN50":197140,"totalNumberOfChromosomes":1,"totalSequenceLength":"197140","totalUngappedLength":"195980"},"currentAccession":"GCA_025755295.1","organism":{"organismName":"Monkeypox virus","taxId":10244},"sourceDatabase":"SOURCE_DATABASE_GENBANK"}
{"accession":"GCA_025755305.1","annotationInfo":{"name":"Annotation submitted by Centre for Biological Threats, Highly Pathogenic Viruses, Robert Koch Institute","provider":"Centre for Biological Threats, Highly Pathogenic Viruses, Robert Koch Institute","releaseDate":"2022-09-02","stats":{"geneCounts":{"proteinCoding":175,"total":175}}},"assemblyInfo":{"assemblyLevel":"Complete Genome","assemblyMethod":"Guppy v. 3.4.5","assemblyName":"ASM2575530v1","assemblyStatus":"current","assemblyType":"haploid","releaseDate":"2022-09-02","sequencingTech":"IonTorrent","submitter":"Centre for Biological Threats, Highly Pathogenic Viruses, Robert Koch Institute"},"assemblyStats":{"contigL50":1,"contigN50":106484,"gcCount":"62685","gcPercent":33.0,"numberOfComponentSequences":1,"numberOfContigs":5,"numberOfScaffolds":1,"scaffoldL50":1,"scaffoldN50":190632,"totalNumberOfChromosomes":1,"totalSequenceLength":"190632","totalUngappedLength":"190371"},"currentAccession":"GCA_025755305.1","organism":{"organismName":"Monkeypox virus","taxId":10244},"sourceDatabase":"SOURCE_DATABASE_GENBANK"}
{"accession":"GCA_025755315.1","annotationInfo":{"name":"Annotation submitted by Centre for Biological Threats, Highly Pathogenic Viruses, Robert Koch Institute","provider":"Centre for Biological Threats, Highly Pathogenic Viruses, Robert Koch Institute","releaseDate":"2022-09-02","stats":{"geneCounts":{"proteinCoding":175,"total":175}}},"assemblyInfo":{"assemblyLevel":"Complete Genome","assemblyMethod":"Guppy v. 3.4.5","assemblyName":"ASM2575531v1","assemblyStatus":"current","assemblyType":"haploid","releaseDate":"2022-09-02","sequencingTech":"IonTorrent","submitter":"Centre for Biological Threats, Highly Pathogenic Viruses, Robert Koch Institute"},"assemblyStats":{"contigL50":1,"contigN50":113755,"gcCount":"62697","gcPercent":33.0,"numberOfComponentSequences":1,"numberOfContigs":4,"numberOfScaffolds":1,"scaffoldL50":1,"scaffoldN50":190632,"totalNumberOfChromosomes":1,"totalSequenceLength":"190632","totalUngappedLength":"190388"},"currentAccession":"GCA_025755315.1","organism":{"organismName":"Monkeypox virus","taxId":10244},"sourceDatabase":"SOURCE_DATABASE_GENBANK"}
{"accession":"GCA_025755325.1","annotationInfo":{"name":"Annotation submitted by Centre for Biological Threats, Highly Pathogenic Viruses, Robert Koch Institute","provider":"Centre for Biological Threats, Highly Pathogenic Viruses, Robert Koch Institute","releaseDate":"2022-09-02","stats":{"geneCounts":{"proteinCoding":175,"total":175}}},"assemblyInfo":{"assemblyLevel":"Complete Genome","assemblyMethod":"Guppy v. 3.4.5","assemblyName":"ASM2575532v1","assemblyStatus":"current","assemblyType":"haploid","releaseDate":"2022-09-02","sequencingTech":"IonTorrent","submitter":"Centre for Biological Threats, Highly Pathogenic Viruses, Robert Koch Institute"},"assemblyStats":{"contigL50":1,"contigN50":106484,"gcCount":"62664","gcPercent":33.0,"numberOfComponentSequences":1,"numberOfContigs":6,"numberOfScaffolds":1,"scaffoldL50":1,"scaffoldN50":190631,"totalNumberOfChromosomes":1,"totalSequenceLength":"190631","totalUngappedLength":"190273"},"currentAccession":"GCA_025755325.1","organism":{"organismName":"Monkeypox virus","taxId":10244},"sourceDatabase":"SOURCE_DATABASE_GENBANK"}
{"accession":"GCA_025755335.1","annotationInfo":{"name":"Annotation submitted by Centre for Biological Threats, Highly Pathogenic Viruses, Robert Koch Institute","provider":"Centre for Biological Threats, Highly Pathogenic Viruses, Robert Koch Institute","releaseDate":"2022-09-02","stats":{"geneCounts":{"proteinCoding":175,"total":175}}},"assemblyInfo":{"assemblyLevel":"Complete Genome","assemblyMethod":"Guppy v. 3.4.5","assemblyName":"ASM2575533v1","assemblyStatus":"current","assemblyType":"haploid","releaseDate":"2022-09-02","sequencingTech":"IonTorrent","submitter":"Centre for Biological Threats, Highly Pathogenic Viruses, Robert Koch Institute"},"assemblyStats":{"contigL50":1,"contigN50":106486,"gcCount":"62598","gcPercent":33.0,"numberOfComponentSequences":1,"numberOfContigs":7,"numberOfScaffolds":1,"scaffoldL50":1,"scaffoldN50":190636,"totalNumberOfChromosomes":1,"totalSequenceLength":"190636","totalUngappedLength":"190133"},"currentAccession":"GCA_025755335.1","organism":{"organismName":"Monkeypox virus","taxId":10244},"sourceDatabase":"SOURCE_DATABASE_GENBANK"}
{"accession":"GCA_025755345.1","annotationInfo":{"name":"Annotation submitted by Centre for Biological Threats, Highly Pathogenic Viruses, Robert Koch Institute","provider":"Centre for Biological Threats, Highly Pathogenic Viruses, Robert Koch Institute","releaseDate":"2022-09-02","stats":{"geneCounts":{"proteinCoding":175,"total":175}}},"assemblyInfo":{"assemblyLevel":"Complete Genome","assemblyMethod":"Guppy v. 3.4.5","assemblyName":"ASM2575534v1","assemblyStatus":"current","assemblyType":"haploid","releaseDate":"2022-09-02","sequencingTech":"IonTorrent","submitter":"Centre for Biological Threats, Highly Pathogenic Viruses, Robert Koch Institute"},"assemblyStats":{"contigL50":1,"contigN50":113755,"gcCount":"62709","gcPercent":33.0,"numberOfComponentSequences":1,"numberOfContigs":3,"numberOfScaffolds":1,"scaffoldL50":1,"scaffoldN50":190631,"totalNumberOfChromosomes":1,"totalSequenceLength":"190631","totalUngappedLength":"190407"},"currentAccession":"GCA_025755345.1","organism":{"organismName":"Monkeypox virus","taxId":10244},"sourceDatabase":"SOURCE_DATABASE_GENBANK"}
{"accession":"GCA_025755355.1","annotationInfo":{"name":"Annotation submitted by Centre for Biological Threats, Highly Pathogenic Viruses, Robert Koch Institute","provider":"Centre for Biological Threats, Highly Pathogenic Viruses, Robert Koch Institute","releaseDate":"2022-09-02","stats":{"geneCounts":{"proteinCoding":175,"total":175}}},"assemblyInfo":{"assemblyLevel":"Complete Genome","assemblyMethod":"Guppy v. 3.4.5","assemblyName":"ASM2575535v1","assemblyStatus":"current","assemblyType":"haploid","releaseDate":"2022-09-02","sequencingTech":"IonTorrent","submitter":"Centre for Biological Threats, Highly Pathogenic Viruses, Robert Koch Institute"},"assemblyStats":{"contigL50":1,"contigN50":113831,"gcCount":"62722","gcPercent":33.0,"numberOfComponentSequences":1,"numberOfContigs":4,"numberOfScaffolds":1,"scaffoldL50":1,"scaffoldN50":190630,"totalNumberOfChromosomes":1,"totalSequenceLength":"190630","totalUngappedLength":"190465"},"currentAccession":"GCA_025755355.1","organism":{"organismName":"Monkeypox virus","taxId":10244},"sourceDatabase":"SOURCE_DATABASE_GENBANK"}
{"accession":"GCA_025755365.1","annotationInfo":{"name":"Annotation submitted by Centre for Biological Threats, Highly Pathogenic Viruses, Robert Koch Institute","provider":"Centre for Biological Threats, Highly Pathogenic Viruses, Robert Koch Institute","releaseDate":"2022-09-02","stats":{"geneCounts":{"proteinCoding":175,"total":175}}},"assemblyInfo":{"assemblyLevel":"Complete Genome","assemblyMethod":"Guppy v. 3.4.5","assemblyName":"ASM2575536v1","assemblyStatus":"current","assemblyType":"haploid","releaseDate":"2022-09-02","sequencingTech":"IonTorrent","submitter":"Centre for Biological Threats, Highly Pathogenic Viruses, Robert Koch Institute"},"assemblyStats":{"contigL50":1,"contigN50":106484,"gcCount":"62652","gcPercent":33.0,"numberOfComponentSequences":1,"numberOfContigs":6,"numberOfScaffolds":1,"scaffoldL50":1,"scaffoldN50":190626,"totalNumberOfChromosomes":1,"totalSequenceLength":"190626","totalUngappedLength":"190241"},"currentAccession":"GCA_025755365.1","organism":{"organismName":"Monkeypox virus","taxId":10244},"sourceDatabase":"SOURCE_DATABASE_GENBANK"}
{"accession":"GCA_025755375.1","annotationInfo":{"name":"Annotation submitted by Centre for Biological Threats, Highly Pathogenic Viruses, Robert Koch Institute","provider":"Centre for Biological Threats, Highly Pathogenic Viruses, Robert Koch Institute","releaseDate":"2022-09-02","stats":{"geneCounts":{"proteinCoding":175,"total":175}}},"assemblyInfo":{"assemblyLevel":"Complete Genome","assemblyMethod":"Guppy v. 3.4.5","assemblyName":"ASM2575537v1","assemblyStatus":"current","assemblyType":"haploid","releaseDate":"2022-09-02","sequencingTech":"IonTorrent","submitter":"Centre for Biological Threats, Highly Pathogenic Viruses, Robert Koch Institute"},"assemblyStats":{"contigL50":1,"contigN50":106484,"gcCount":"62605","gcPercent":33.0,"numberOfComponentSequences":1,"numberOfContigs":7,"numberOfScaffolds":1,"scaffoldL50":1,"scaffoldN50":190632,"totalNumberOfChromosomes":1,"totalSequenceLength":"190632","totalUngappedLength":"190100"},"currentAccession":"GCA_025755375.1","organism":{"organismName":"Monkeypox virus","taxId":10244},"sourceDatabase":"SOURCE_DATABASE_GENBANK"}
{"accession":"GCA_025755385.1","annotationInfo":{"name":"Annotation submitted by Centre for Biological Threats, Highly Pathogenic Viruses, Robert Koch Institute","provider":"Centre for Biological Threats, Highly Pathogenic Viruses, Robert Koch Institute","releaseDate":"2022-09-02","stats":{"geneCounts":{"proteinCoding":175,"total":175}}},"assemblyInfo":{"assemblyLevel":"Complete Genome","assemblyMethod":"Guppy v. 3.4.5","assemblyName":"ASM2575538v1","assemblyStatus":"current","assemblyType":"haploid","releaseDate":"2022-09-02","sequencingTech":"IonTorrent","submitter":"Centre for Biological Threats, Highly Pathogenic Viruses, Robert Koch Institute"},"assemblyStats":{"contigL50":2,"contigN50":46025,"gcCount":"62671","gcPercent":33.0,"numberOfComponentSequences":1,"numberOfContigs":7,"numberOfScaffolds":1,"scaffoldL50":1,"scaffoldN50":190641,"totalNumberOfChromosomes":1,"totalSequenceLength":"190641","totalUngappedLength":"190307"},"currentAccession":"GCA_025755385.1","organism":{"organismName":"Monkeypox virus","taxId":10244},"sourceDatabase":"SOURCE_DATABASE_GENBANK"}
{"accession":"GCA_025755395.1","annotationInfo":{"name":"Annotation submitted by Centre for Biological Threats, Highly Pathogenic Viruses, Robert Koch Institute","provider":"Centre for Biological Threats, Highly Pathogenic Viruses, Robert Koch Institute","releaseDate":"2022-09-02","stats":{"geneCounts":{"proteinCoding":175,"total":175}}},"assemblyInfo":{"assemblyLevel":"Complete Genome","assemblyMethod":"Guppy v. 3.4.5","assemblyName":"ASM2575539v1","assemblyStatus":"current","assemblyType":"haploid","releaseDate":"2022-09-02","sequencingTech":"IonTorrent","submitter":"Centre for Biological Threats, Highly Pathogenic Viruses, Robert Koch Institute"},"assemblyStats":{"contigL50":1,"contigN50":106485,"gcCount":"62687","gcPercent":33.0,"numberOfComponentSequences":1,"numberOfContigs":5,"numberOfScaffolds":1,"scaffoldL50":1,"scaffoldN50":190640,"totalNumberOfChromosomes":1,"totalSequenceLength":"190640","totalUngappedLength":"190358"},"currentAccession":"GCA_025755395.1","organism":{"organismName":"Monkeypox virus","taxId":10244},"sourceDatabase":"SOURCE_DATABASE_GENBANK"}
{"accession":"GCA_025755405.1","annotationInfo":{"name":"Annotation submitted by Centre for Biological Threats, Highly Pathogenic Viruses, Robert Koch Institute","provider":"Centre for Biological Threats, Highly Pathogenic Viruses, Robert Koch Institute","releaseDate":"2022-09-02","stats":{"geneCounts":{"proteinCoding":175,"total":175}}},"assemblyInfo":{"assemblyLevel":"Complete Genome","assemblyMethod":"Guppy v. 3.4.5","assemblyName":"ASM2575540v1","assemblyStatus":"current","assemblyType":"haploid","releaseDate":"2022-09-02","sequencingTech":"IonTorrent","submitter":"Centre for Biological Threats, Highly Pathogenic Viruses, Robert Koch Institute"},"assemblyStats":{"contigL50":1,"contigN50":113755,"gcCount":"62653","gcPercent":33.0,"numberOfComponentSequences":1,"numberOfContigs":5,"numberOfScaffolds":1,"scaffoldL50":1,"scaffoldN50":190641,"totalNumberOfChromosomes":1,"totalSequenceLength":"190641","totalUngappedLength":"190220"},"currentAccession":"GCA_025755405.1","organism":{"organismName":"Monkeypox virus","taxId":10244},"sourceDatabase":"SOURCE_DATABASE_GENBANK"}
{"accession":"GCA_025755415.1","annotationInfo":{"name":"Annotation submitted by Centre for Biological Threats, Highly Pathogenic Viruses, Robert Koch Institute","provider":"Centre for Biological Threats, Highly Pathogenic Viruses, Robert Koch Institute","releaseDate":"2022-09-02","stats":{"geneCounts":{"proteinCoding":175,"total":175}}},"assemblyInfo":{"assemblyLevel":"Complete Genome","assemblyMethod":"Guppy v. 3.4.5","assemblyName":"ASM2575541v1","assemblyStatus":"current","assemblyType":"haploid","releaseDate":"2022-09-02","sequencingTech":"IonTorrent","submitter":"Centre for Biological Threats, Highly Pathogenic Viruses, Robert Koch Institute"},"assemblyStats":{"contigL50":1,"contigN50":113755,"gcCount":"62664","gcPercent":33.0,"numberOfComponentSequences":1,"numberOfContigs":6,"numberOfScaffolds":1,"scaffoldL50":1,"scaffoldN50":190641,"totalNumberOfChromosomes":1,"totalSequenceLength":"190641","totalUngappedLength":"190258"},"currentAccession":"GCA_025755415.1","organism":{"organismName":"Monkeypox virus","taxId":10244},"sourceDatabase":"SOURCE_DATABASE_GENBANK"}
{"accession":"GCA_025755425.1","annotationInfo":{"name":"Annotation submitted by Centre for Biological Threats, Highly Pathogenic Viruses, Robert Koch Institute","provider":"Centre for Biological Threats, Highly Pathogenic Viruses, Robert Koch Institute","releaseDate":"2022-09-02","stats":{"geneCounts":{"proteinCoding":175,"total":175}}},"assemblyInfo":{"assemblyLevel":"Complete Genome","assemblyMethod":"Guppy v. 3.4.5","assemblyName":"ASM2575542v1","assemblyStatus":"current","assemblyType":"haploid","releaseDate":"2022-09-02","sequencingTech":"IonTorrent","submitter":"Centre for Biological Threats, Highly Pathogenic Viruses, Robert Koch Institute"},"assemblyStats":{"contigL50":1,"contigN50":113755,"gcCount":"62681","gcPercent":33.0,"numberOfComponentSequences":1,"numberOfContigs":6,"numberOfScaffolds":1,"scaffoldL50":1,"scaffoldN50":190632,"totalNumberOfChromosomes":1,"totalSequenceLength":"190632","totalUngappedLength":"190314"},"currentAccession":"GCA_025755425.1","organism":{"organismName":"Monkeypox virus","taxId":10244},"sourceDatabase":"SOURCE_DATABASE_GENBANK"}
{"accession":"GCA_025755435.1","annotationInfo":{"name":"Annotation submitted by Centre for Biological Threats, Highly Pathogenic Viruses, Robert Koch Institute","provider":"Centre for Biological Threats, Highly Pathogenic Viruses, Robert Koch Institute","releaseDate":"2022-09-02","stats":{"geneCounts":{"proteinCoding":175,"total":175}}},"assemblyInfo":{"assemblyLevel":"Complete Genome","assemblyMethod":"Guppy v. 3.4.5","assemblyName":"ASM2575543v1","assemblyStatus":"current","assemblyType":"haploid","releaseDate":"2022-09-02","sequencingTech":"IonTorrent","submitter":"Centre for Biological Threats, Highly Pathogenic Viruses, Robert Koch Institute"},"assemblyStats":{"contigL50":1,"contigN50":106486,"gcCount":"62681","gcPercent":33.0,"numberOfComponentSequences":1,"numberOfContigs":6,"numberOfScaffolds":1,"scaffoldL50":1,"scaffoldN50":190631,"totalNumberOfChromosomes":1,"totalSequenceLength":"190631","totalUngappedLength":"190316"},"currentAccession":"GCA_025755435.1","organism":{"organismName":"Monkeypox virus","taxId":10244},"sourceDatabase":"SOURCE_DATABASE_GENBANK"}
{"accession":"GCA_025755445.1","annotationInfo":{"name":"Annotation submitted by Centre for Biological Threats, Highly Pathogenic Viruses, Robert Koch Institute","provider":"Centre for Biological Threats, Highly Pathogenic Viruses, Robert Koch Institute","releaseDate":"2022-09-02","stats":{"geneCounts":{"proteinCoding":175,"total":175}}},"assemblyInfo":{"assemblyLevel":"Complete Genome","assemblyMethod":"Guppy v. 3.4.5","assemblyName":"ASM2575544v1","assemblyStatus":"current","assemblyType":"haploid","releaseDate":"2022-09-02","sequencingTech":"IonTorrent","submitter":"Centre for Biological Threats, Highly Pathogenic Viruses, Robert Koch Institute"},"assemblyStats":{"contigL50":1,"contigN50":113755,"gcCount":"62666","gcPercent":33.0,"numberOfComponentSequences":1,"numberOfContigs":6,"numberOfScaffolds":1,"scaffoldL50":1,"scaffoldN50":190632,"totalNumberOfChromosomes":1,"totalSequenceLength":"190632","totalUngappedLength":"190270"},"currentAccession":"GCA_025755445.1","organism":{"organismName":"Monkeypox virus","taxId":10244},"sourceDatabase":"SOURCE_DATABASE_GENBANK"}
{"accession":"GCA_025755455.1","annotationInfo":{"name":"Annotation submitted by Centre for Biological Threats, Highly Pathogenic Viruses, Robert Koch Institute","provider":"Centre for Biological Threats, Highly Pathogenic Viruses, Robert Koch Institute","releaseDate":"2022-09-02","stats":{"geneCounts":{"other":1,"proteinCoding":174,"total":175}}},"assemblyInfo":{"assemblyLevel":"Complete Genome","assemblyMethod":"Guppy v. 3.4.5","assemblyName":"ASM2575545v1","assemblyStatus":"current","assemblyType":"haploid","releaseDate":"2022-09-02","sequencingTech":"IonTorrent","submitter":"Centre for Biological Threats, Highly Pathogenic Viruses, Robert Koch Institute"},"assemblyStats":{"contigL50":1,"contigN50":113755,"gcCount":"62684","gcPercent":33.0,"numberOfComponentSequences":1,"numberOfContigs":6,"numberOfScaffolds":1,"scaffoldL50":1,"scaffoldN50":190631,"totalNumberOfChromosomes":1,"totalSequenceLength":"190631","totalUngappedLength":"190325"},"currentAccession":"GCA_025755455.1","organism":{"organismName":"Monkeypox virus","taxId":10244},"sourceDatabase":"SOURCE_DATABASE_GENBANK"}
{"accession":"GCA_025755465.1","annotationInfo":{"name":"Annotation submitted by Centre for Biological Threats, Highly Pathogenic Viruses, Robert Koch Institute","provider":"Centre for Biological Threats, Highly Pathogenic Viruses, Robert Koch Institute","releaseDate":"2022-09-02","stats":{"geneCounts":{"proteinCoding":175,"total":175}}},"assemblyInfo":{"assemblyLevel":"Complete Genome","assemblyMethod":"Guppy v. 3.4.5","assemblyName":"ASM2575546v1","assemblyStatus":"current","assemblyType":"haploid","releaseDate":"2022-09-02","sequencingTech":"IonTorrent","submitter":"Centre for Biological Threats, Highly Pathogenic Viruses, Robert Koch Institute"},"assemblyStats":{"contigL50":1,"contigN50":106488,"gcCount":"62656","gcPercent":33.0,"numberOfComponentSequences":1,"numberOfContigs":7,"numberOfScaffolds":1,"scaffoldL50":1,"scaffoldN50":190634,"totalNumberOfChromosomes":1,"totalSequenceLength":"190634","totalUngappedLength":"190264"},"currentAccession":"GCA_025755465.1","organism":{"organismName":"Monkeypox virus","taxId":10244},"sourceDatabase":"SOURCE_DATABASE_GENBANK"}
{"accession":"GCA_025755475.1","annotationInfo":{"name":"Annotation submitted by Centre for Biological Threats, Highly Pathogenic Viruses, Robert Koch Institute","provider":"Centre for Biological Threats, Highly Pathogenic Viruses, Robert Koch Institute","releaseDate":"2022-09-02","stats":{"geneCounts":{"proteinCoding":175,"total":175}}},"assemblyInfo":{"assemblyLevel":"Complete Genome","assemblyMethod":"Guppy v. 3.4.5","assemblyName":"ASM2575547v1","assemblyStatus":"current","assemblyType":"haploid","releaseDate":"2022-09-02","sequencingTech":"IonTorrent","submitter":"Centre for Biological Threats, Highly Pathogenic Viruses, Robert Koch Institute"},"assemblyStats":{"contigL50":1,"contigN50":106484,"gcCount":"62617","gcPercent":33.0,"numberOfComponentSequences":1,"numberOfContigs":8,"numberOfScaffolds":1,"scaffoldL50":1,"scaffoldN50":190630,"totalNumberOfChromosomes":1,"totalSequenceLength":"190630","totalUngappedLength":"190133"},"currentAccession":"GCA_025755475.1","organism":{"organismName":"Monkeypox virus","taxId":10244},"sourceDatabase":"SOURCE_DATABASE_GENBANK"}
{"accession":"GCA_025755485.1","annotationInfo":{"name":"Annotation submitted by Centre for Biological Threats, Highly Pathogenic Viruses, Robert Koch Institute","provider":"Centre for Biological Threats, Highly Pathogenic Viruses, Robert Koch Institute","releaseDate":"2022-09-02","stats":{"geneCounts":{"proteinCoding":175,"total":175}}},"assemblyInfo":{"assemblyLevel":"Complete Genome","assemblyMethod":"Guppy v. 3.4.5","assemblyName":"ASM2575548v1","assemblyStatus":"current","assemblyType":"haploid","releaseDate":"2022-09-02","sequencingTech":"IonTorrent","submitter":"Centre for Biological Threats, Highly Pathogenic Viruses, Robert Koch Institute"},"assemblyStats":{"contigL50":1,"contigN50":106484,"gcCount":"62643","gcPercent":33.0,"numberOfComponentSequences":1,"numberOfContigs":7,"numberOfScaffolds":1,"scaffoldL50":1,"scaffoldN50":190632,"totalNumberOfChromosomes":1,"totalSequenceLength":"190632","totalUngappedLength":"190191"},"currentAccession":"GCA_025755485.1","organism":{"organismName":"Monkeypox virus","taxId":10244},"sourceDatabase":"SOURCE_DATABASE_GENBANK"}
{"accession":"GCA_025755495.1","annotationInfo":{"name":"Annotation submitted by Centre for Biological Threats, Highly Pathogenic Viruses, Robert Koch Institute","provider":"Centre for Biological Threats, Highly Pathogenic Viruses, Robert Koch Institute","releaseDate":"2022-09-02","stats":{"geneCounts":{"proteinCoding":175,"total":175}}},"assemblyInfo":{"assemblyLevel":"Complete Genome","assemblyMethod":"Guppy v. 3.4.5","assemblyName":"ASM2575549v1","assemblyStatus":"current","assemblyType":"haploid","releaseDate":"2022-09-02","sequencingTech":"IonTorrent","submitter":"Centre for Biological Threats, Highly Pathogenic Viruses, Robert Koch Institute"},"assemblyStats":{"contigL50":1,"contigN50":106484,"gcCount":"62640","gcPercent":33.0,"numberOfComponentSequences":1,"numberOfContigs":6,"numberOfScaffolds":1,"scaffoldL50":1,"scaffoldN50":190632,"totalNumberOfChromosomes":1,"totalSequenceLength":"190632","totalUngappedLength":"190187"},"currentAccession":"GCA_025755495.1","organism":{"organismName":"Monkeypox virus","taxId":10244},"sourceDatabase":"SOURCE_DATABASE_GENBANK"}
{"accession":"GCA_025755505.1","annotationInfo":{"name":"Annotation submitted by Centre for Biological Threats, Highly Pathogenic Viruses, Robert Koch Institute","provider":"Centre for Biological Threats, Highly Pathogenic Viruses, Robert Koch Institute","releaseDate":"2022-09-02","stats":{"geneCounts":{"proteinCoding":175,"total":175}}},"assemblyInfo":{"assemblyLevel":"Complete Genome","assemblyMethod":"Guppy v. 3.4.5","assemblyName":"ASM2575550v1","assemblyStatus":"current","assemblyType":"haploid","releaseDate":"2022-09-02","sequencingTech":"IonTorrent","submitter":"Centre for Biological Threats, Highly Pathogenic Viruses, Robert Koch Institute"},"assemblyStats":{"contigL50":2,"contigN50":46014,"gcCount":"62537","gcPercent":33.0,"numberOfComponentSequences":1,"numberOfContigs":9,"numberOfScaffolds":1,"scaffoldL50":1,"scaffoldN50":190632,"totalNumberOfChromosomes":1,"totalSequenceLength":"190632","totalUngappedLength":"189918"},"currentAccession":"GCA_025755505.1","organism":{"organismName":"Monkeypox virus","taxId":10244},"sourceDatabase":"SOURCE_DATABASE_GENBANK"}
{"accession":"GCA_025755515.1","annotationInfo":{"name":"Annotation submitted by Department of Health Promotion Sciences Maternal and Infant Care, Internal Medicine and Medical Specialties \"G. D'Alessandro\", University of Palermo","provider":"Department of Health Promotion Sciences Maternal and Infant Care, Internal Medicine and Medical Specialties \"G. D'Alessandro\", University of Palermo","releaseDate":"2022-09-02","stats":{"geneCounts":{"proteinCoding":175,"total":175}}},"assemblyInfo":{"assemblyLevel":"Complete Genome","assemblyMethod":"CLC Genomics Workbench v. 22.0.1","assemblyName":"ASM2575551v1","assemblyStatus":"current","assemblyType":"haploid","releaseDate":"2022-09-02","sequencingTech":"IonTorrent","submitter":"Department of Health Promotion Sciences Maternal and Infant Care, Internal Medicine and Medical Specialties \"G. D'Alessandro\", University of Palermo"},"assemblyStats":{"contigL50":1,"contigN50":133053,"gcCount":"64998","gcPercent":33.0,"numberOfComponentSequences":1,"numberOfContigs":5,"numberOfScaffolds":1,"scaffoldL50":1,"scaffoldN50":197141,"totalNumberOfChromosomes":1,"totalSequenceLength":"197141","totalUngappedLength":"196787"},"currentAccession":"GCA_025755515.1","organism":{"organismName":"Monkeypox virus","taxId":10244},"sourceDatabase":"SOURCE_DATABASE_GENBANK"}
{"accession":"GCA_025755525.1","annotationInfo":{"name":"Annotation submitted by Los Angeles County Department of Public Health, Los Angeles County Public Health Laboratories","provider":"Los Angeles County Department of Public Health, Los Angeles County Public Health Laboratories","releaseDate":"2022-10-12","stats":{"geneCounts":{"proteinCoding":174,"total":174}}},"assemblyInfo":{"assemblyLevel":"Complete Genome","assemblyMethod":"ivar v. 1.3.1","assemblyName":"ASM2575552v1","assemblyStatus":"current","assemblyType":"haploid","releaseDate":"2022-10-12","sequencingTech":"Illumina","submitter":"Los Angeles County Department of Public Health, Los Angeles County Public Health Laboratories"},"assemblyStats":{"contigL50":5,"contigN50":12711,"gcCount":"62867","gcPercent":33.0,"numberOfComponentSequences":1,"numberOfContigs":44,"numberOfScaffolds":1,"scaffoldL50":1,"scaffoldN50":195559,"totalNumberOfChromosomes":1,"totalSequenceLength":"195559","totalUngappedLength":"190461"},"currentAccession":"GCA_025755525.1","organism":{"organismName":"Monkeypox virus","taxId":10244},"sourceDatabase":"SOURCE_DATABASE_GENBANK"}
{"accession":"GCA_025755535.1","annotationInfo":{"name":"Annotation submitted by Los Angeles County Department of Public Health, Los Angeles County Public Health Laboratories","provider":"Los Angeles County Department of Public Health, Los Angeles County Public Health Laboratories","releaseDate":"2022-10-12","stats":{"geneCounts":{"other":1,"proteinCoding":174,"total":175}}},"assemblyInfo":{"assemblyLevel":"Complete Genome","assemblyMethod":"ivar v. 1.3.1","assemblyName":"ASM2575553v1","assemblyStatus":"current","assemblyType":"haploid","releaseDate":"2022-10-12","sequencingTech":"Illumina","submitter":"Los Angeles County Department of Public Health, Los Angeles County Public Health Laboratories"},"assemblyStats":{"contigL50":4,"contigN50":14509,"gcCount":"62807","gcPercent":33.0,"numberOfComponentSequences":1,"numberOfContigs":55,"numberOfScaffolds":1,"scaffoldL50":1,"scaffoldN50":195591,"totalNumberOfChromosomes":1,"totalSequenceLength":"195591","totalUngappedLength":"190313"},"currentAccession":"GCA_025755535.1","organism":{"organismName":"Monkeypox virus","taxId":10244},"sourceDatabase":"SOURCE_DATABASE_GENBANK"}
{"accession":"GCA_025755545.1","annotationInfo":{"name":"Annotation submitted by Los Angeles County Department of Public Health, Los Angeles County Public Health Laboratories","provider":"Los Angeles County Department of Public Health, Los Angeles County Public Health Laboratories","releaseDate":"2022-10-12","stats":{"geneCounts":{"proteinCoding":175,"total":175}}},"assemblyInfo":{"assemblyLevel":"Complete Genome","assemblyMethod":"ivar v. 1.3.1","assemblyName":"ASM2575554v1","assemblyStatus":"current","assemblyType":"haploid","releaseDate":"2022-10-12","sequencingTech":"Illumina","submitter":"Los Angeles County Department of Public Health, Los Angeles County Public Health Laboratories"},"assemblyStats":{"contigL50":2,"contigN50":63233,"gcCount":"64485","gcPercent":33.0,"numberOfComponentSequences":1,"numberOfContigs":5,"numberOfScaffolds":1,"scaffoldL50":1,"scaffoldN50":195591,"totalNumberOfChromosomes":1,"totalSequenceLength":"195591","totalUngappedLength":"195258"},"currentAccession":"GCA_025755545.1","organism":{"organismName":"Monkeypox virus","taxId":10244},"sourceDatabase":"SOURCE_DATABASE_GENBANK"}
{"accession":"GCA_025755555.1","annotationInfo":{"name":"Annotation submitted by Los Angeles County Department of Public Health, Los Angeles County Public Health Laboratories","provider":"Los Angeles County Department of Public Health, Los Angeles County Public Health Laboratories","releaseDate":"2022-10-12","stats":{"geneCounts":{"proteinCoding":175,"total":175}}},"assemblyInfo":{"assemblyLevel":"Complete Genome","assemblyMethod":"ivar v. 1.3.1","assemblyName":"ASM2575555v1","assemblyStatus":"current","assemblyType":"haploid","releaseDate":"2022-10-12","sequencingTech":"Illumina","submitter":"Los Angeles County Department of Public Health, Los Angeles County Public Health Laboratories"},"assemblyStats":{"contigL50":2,"contigN50":53240,"gcCount":"64168","gcPercent":33.0,"numberOfComponentSequences":1,"numberOfContigs":10,"numberOfScaffolds":1,"scaffoldL50":1,"scaffoldN50":195588,"totalNumberOfChromosomes":1,"totalSequenceLength":"195588","totalUngappedLength":"194412"},"currentAccession":"GCA_025755555.1","organism":{"organismName":"Monkeypox virus","taxId":10244},"sourceDatabase":"SOURCE_DATABASE_GENBANK"}
{"accession":"GCA_025755565.1","annotationInfo":{"name":"Annotation submitted by Los Angeles County Department of Public Health, Los Angeles County Public Health Laboratories","provider":"Los Angeles County Department of Public Health, Los Angeles County Public Health Laboratories","releaseDate":"2022-10-12","stats":{"geneCounts":{"other":1,"proteinCoding":173,"total":174}}},"assemblyInfo":{"assemblyLevel":"Complete Genome","assemblyMethod":"ivar v. 1.3.1","assemblyName":"ASM2575556v1","assemblyStatus":"current","assemblyType":"haploid","releaseDate":"2022-10-12","sequencingTech":"Illumina","submitter":"Los Angeles County Department of Public Health, Los Angeles County Public Health Laboratories"},"assemblyStats":{"contigL50":11,"contigN50":5741,"gcCount":"59392","gcPercent":33.0,"numberOfComponentSequences":1,"numberOfContigs":122,"numberOfScaffolds":1,"scaffoldL50":1,"scaffoldN50":195586,"totalNumberOfChromosomes":1,"totalSequenceLength":"195586","totalUngappedLength":"179814"},"currentAccession":"GCA_025755565.1","organism":{"organismName":"Monkeypox virus","taxId":10244},"sourceDatabase":"SOURCE_DATABASE_GENBANK"}
{"accession":"GCA_025755575.1","annotationInfo":{"name":"Annotation submitted by Los Angeles County Department of Public Health, Los Angeles County Public Health Laboratories","provider":"Los Angeles County Department of Public Health, Los Angeles County Public Health Laboratories","releaseDate":"2022-10-12","stats":{"geneCounts":{"other":1,"proteinCoding":174,"total":175}}},"assemblyInfo":{"assemblyLevel":"Complete Genome","assemblyMethod":"ivar v. 1.3.1","assemblyName":"ASM2575557v1","assemblyStatus":"current","assemblyType":"haploid","releaseDate":"2022-10-12","sequencingTech":"Illumina","submitter":"Los Angeles County Department of Public Health, Los Angeles County Public Health Laboratories"},"assemblyStats":{"contigL50":1,"contigN50":106228,"gcCount":"64336","gcPercent":33.0,"numberOfComponentSequences":1,"numberOfContigs":6,"numberOfScaffolds":1,"scaffoldL50":1,"scaffoldN50":195709,"totalNumberOfChromosomes":1,"totalSequenceLength":"195709","totalUngappedLength":"194890"},"currentAccession":"GCA_025755575.1","organism":{"organismName":"Monkeypox virus","taxId":10244},"sourceDatabase":"SOURCE_DATABASE_GENBANK"}
{"accession":"GCA_025755585.1","annotationInfo":{"name":"Annotation submitted by Los Angeles County Department of Public Health, Los Angeles County Public Health Laboratories","provider":"Los Angeles County Department of Public Health, Los Angeles County Public Health Laboratories","releaseDate":"2022-10-12","stats":{"geneCounts":{"other":1,"proteinCoding":173,"total":174}}},"assemblyInfo":{"assemblyLevel":"Complete Genome","assemblyMethod":"ivar v. 1.3.1","assemblyName":"ASM2575558v1","assemblyStatus":"current","assemblyType":"haploid","releaseDate":"2022-10-12","sequencingTech":"Illumina","submitter":"Los Angeles County Department of Public Health, Los Angeles County Public Health Laboratories"},"assemblyStats":{"contigL50":3,"contigN50":29995,"gcCount":"63687","gcPercent":33.0,"numberOfComponentSequences":1,"numberOfContigs":22,"numberOfScaffolds":1,"scaffoldL50":1,"scaffoldN50":195585,"totalNumberOfChromosomes":1,"totalSequenceLength":"195585","totalUngappedLength":"192889"},"currentAccession":"GCA_025755585.1","organism":{"organismName":"Monkeypox virus","taxId":10244},"sourceDatabase":"SOURCE_DATABASE_GENBANK"}
{"accession":"GCA_025755595.1","annotationInfo":{"name":"Annotation submitted by Los Angeles County Department of Public Health, Los Angeles County Public Health Laboratories","provider":"Los Angeles County Department of Public Health, Los Angeles County Public Health Laboratories","releaseDate":"2022-10-12","stats":{"geneCounts":{"other":1,"proteinCoding":174,"total":175}}},"assemblyInfo":{"assemblyLevel":"Complete Genome","assemblyMethod":"ivar v. 1.3.1","assemblyName":"ASM2575559v1","assemblyStatus":"current","assemblyType":"haploid","releaseDate":"2022-10-12","sequencingTech":"Illumina","submitter":"Los Angeles County Department of Public Health, Los Angeles County Public Health Laboratories"},"assemblyStats":{"contigL50":2,"contigN50":52318,"gcCount":"63905","gcPercent":33.0,"numberOfComponentSequences":1,"numberOfContigs":21,"numberOfScaffolds":1,"scaffoldL50":1,"scaffoldN50":195591,"totalNumberOfChromosomes":1,"totalSequenceLength":"195591","totalUngappedLength":"193490"},"currentAccession":"GCA_025755595.1","organism":{"organismName":"Monkeypox virus","taxId":10244},"sourceDatabase":"SOURCE_DATABASE_GENBANK"}
{"accession":"GCA_025755605.1","annotationInfo":{"name":"Annotation submitted by Los Angeles County Department of Public Health, Los Angeles County Public Health Laboratories","provider":"Los Angeles County Department of Public Health, Los Angeles County Public Health Laboratories","releaseDate":"2022-10-12","stats":{"geneCounts":{"proteinCoding":175,"total":175}}},"assemblyInfo":{"assemblyLevel":"Complete Genome","assemblyMethod":"ivar v. 1.3.1","assemblyName":"ASM2575560v1","assemblyStatus":"current","assemblyType":"haploid","releaseDate":"2022-10-12","sequencingTech":"Illumina","submitter":"Los Angeles County Department of Public Health, Los Angeles County Public Health Laboratories"},"assemblyStats":{"contigL50":3,"contigN50":33631,"gcCount":"64130","gcPercent":33.0,"numberOfComponentSequences":1,"numberOfContigs":16,"numberOfScaffolds":1,"scaffoldL50":1,"scaffoldN50":195636,"totalNumberOfChromosomes":1,"totalSequenceLength":"195636","totalUngappedLength":"194210"},"currentAccession":"GCA_025755605.1","organism":{"organismName":"Monkeypox virus","taxId":10244},"sourceDatabase":"SOURCE_DATABASE_GENBANK"}
{"accession":"GCA_025755615.1","annotationInfo":{"name":"Annotation submitted by Los Angeles County Department of Public Health, Los Angeles County Public Health Laboratories","provider":"Los Angeles County Department of Public Health, Los Angeles County Public Health Laboratories","releaseDate":"2022-10-12","stats":{"geneCounts":{"proteinCoding":175,"total":175}}},"assemblyInfo":{"assemblyLevel":"Complete Genome","assemblyMethod":"ivar v. 1.3.1","assemblyName":"ASM2575561v1","assemblyStatus":"current","assemblyType":"haploid","releaseDate":"2022-10-12","sequencingTech":"Illumina","submitter":"Los Angeles County Department of Public Health, Los Angeles County Public Health Laboratories"},"assemblyStats":{"contigL50":3,"contigN50":26323,"gcCount":"63724","gcPercent":33.0,"numberOfComponentSequences":1,"numberOfContigs":20,"numberOfScaffolds":1,"scaffoldL50":1,"scaffoldN50":195915,"totalNumberOfChromosomes":1,"totalSequenceLength":"195915","totalUngappedLength":"192903"},"currentAccession":"GCA_025755615.1","organism":{"organismName":"Monkeypox virus","taxId":10244},"sourceDatabase":"SOURCE_DATABASE_GENBANK"}
{"accession":"GCA_025755625.1","annotationInfo":{"name":"Annotation submitted by Los Angeles County Department of Public Health, Los Angeles County Public Health Laboratories","provider":"Los Angeles County Department of Public Health, Los Angeles County Public Health Laboratories","releaseDate":"2022-10-12","stats":{"geneCounts":{"proteinCoding":175,"total":175}}},"assemblyInfo":{"assemblyLevel":"Complete Genome","assemblyMethod":"ivar v. 1.3.1","assemblyName":"ASM2575562v1","assemblyStatus":"current","assemblyType":"haploid","releaseDate":"2022-10-12","sequencingTech":"Illumina","submitter":"Los Angeles County Department of Public Health, Los Angeles County Public Health Laboratories"},"assemblyStats":{"contigL50":2,"contigN50":57407,"gcCount":"64481","gcPercent":33.0,"numberOfComponentSequences":1,"numberOfContigs":7,"numberOfScaffolds":1,"scaffoldL50":1,"scaffoldN50":195918,"totalNumberOfChromosomes":1,"totalSequenceLength":"195918","totalUngappedLength":"195208"},"currentAccession":"GCA_025755625.1","organism":{"organismName":"Monkeypox virus","taxId":10244},"sourceDatabase":"SOURCE_DATABASE_GENBANK"}
{"accession":"GCA_025755635.1","annotationInfo":{"name":"Annotation submitted by Los Angeles County Department of Public Health, Los Angeles County Public Health Laboratories","provider":"Los Angeles County Department of Public Health, Los Angeles County Public Health Laboratories","releaseDate":"2022-10-12","stats":{"geneCounts":{"other":1,"proteinCoding":173,"total":174}}},"assemblyInfo":{"assemblyLevel":"Complete Genome","assemblyMethod":"ivar v. 1.3.1","assemblyName":"ASM2575563v1","assemblyStatus":"current","assemblyType":"haploid","releaseDate":"2022-10-12","sequencingTech":"Illumina","submitter":"Los Angeles County Department of Public Health, Los Angeles County Public Health Laboratories"},"assemblyStats":{"contigL50":2,"contigN50":63233,"gcCount":"64232","gcPercent":33.0,"numberOfComponentSequences":1,"numberOfContigs":4,"numberOfScaffolds":1,"scaffoldL50":1,"scaffoldN50":195592,"totalNumberOfChromosomes":1,"totalSequenceLength":"195592","totalUngappedLength":"194614"},"currentAccession":"GCA_025755635.1","organism":{"organismName":"Monkeypox virus","taxId":10244},"sourceDatabase":"SOURCE_DATABASE_GENBANK"}
{"accession":"GCA_025755645.1","annotationInfo":{"name":"Annotation submitted by Los Angeles County Department of Public Health, Los Angeles County Public Health Laboratories","provider":"Los Angeles County Department of Public Health, Los Angeles County Public Health Laboratories","releaseDate":"2022-10-12","stats":{"geneCounts":{"other":2,"proteinCoding":171,"total":173}}},"assemblyInfo":{"assemblyLevel":"Complete Genome","assemblyMethod":"ivar v. 1.3.1","assemblyName":"ASM2575564v1","assemblyStatus":"current","assemblyType":"haploid","releaseDate":"2022-10-12","sequencingTech":"Illumina","submitter":"Los Angeles County Department of Public Health, Los Angeles County Public Health Laboratories"},"assemblyStats":{"contigL50":11,"contigN50":6398,"gcCount":"59709","gcPercent":33.0,"numberOfComponentSequences":1,"numberOfContigs":120,"numberOfScaffolds":1,"scaffoldL50":1,"scaffoldN50":195591,"totalNumberOfChromosomes":1,"totalSequenceLength":"195591","totalUngappedLength":"180997"},"currentAccession":"GCA_025755645.1","organism":{"organismName":"Monkeypox virus","taxId":10244},"sourceDatabase":"SOURCE_DATABASE_GENBANK"}
{"accession":"GCA_025755655.1","annotationInfo":{"name":"Annotation submitted by Los Angeles County Department of Public Health, Los Angeles County Public Health Laboratories","provider":"Los Angeles County Department of Public Health, Los Angeles County Public Health Laboratories","releaseDate":"2022-10-12","stats":{"geneCounts":{"proteinCoding":175,"total":175}}},"assemblyInfo":{"assemblyLevel":"Complete Genome","assemblyMethod":"ivar v. 1.3.1","assemblyName":"ASM2575565v1","assemblyStatus":"current","assemblyType":"haploid","releaseDate":"2022-10-12","sequencingTech":"Illumina","submitter":"Los Angeles County Department of Public Health, Los Angeles County Public Health Laboratories"},"assemblyStats":{"contigL50":1,"contigN50":105998,"gcCount":"63788","gcPercent":33.0,"numberOfComponentSequences":1,"numberOfContigs":14,"numberOfScaffolds":1,"scaffoldL50":1,"scaffoldN50":195591,"totalNumberOfChromosomes":1,"totalSequenceLength":"195591","totalUngappedLength":"193134"},"currentAccession":"GCA_025755655.1","organism":{"organismName":"Monkeypox virus","taxId":10244},"sourceDatabase":"SOURCE_DATABASE_GENBANK"}
{"accession":"GCA_025755665.1","annotationInfo":{"name":"Annotation submitted by Los Angeles County Department of Public Health, Los Angeles County Public Health Laboratories","provider":"Los Angeles County Department of Public Health, Los Angeles County Public Health Laboratories","releaseDate":"2022-10-12","stats":{"geneCounts":{"other":1,"proteinCoding":174,"total":175}}},"assemblyInfo":{"assemblyLevel":"Complete Genome","assemblyMethod":"ivar v. 1.3.1","assemblyName":"ASM2575566v1","assemblyStatus":"current","assemblyType":"haploid","releaseDate":"2022-10-12","sequencingTech":"Illumina","submitter":"Los Angeles County Department of Public Health, Los Angeles County Public Health Laboratories"},"assemblyStats":{"contigL50":2,"contigN50":38884,"gcCount":"64155","gcPercent":33.0,"numberOfComponentSequences":1,"numberOfContigs":9,"numberOfScaffolds":1,"scaffoldL50":1,"scaffoldN50":196384,"totalNumberOfChromosomes":1,"totalSequenceLength":"196384","totalUngappedLength":"194458"},"currentAccession":"GCA_025755665.1","organism":{"organismName":"Monkeypox virus","taxId":10244},"sourceDatabase":"SOURCE_DATABASE_GENBANK"}
{"accession":"GCA_025755675.1","annotationInfo":{"name":"Annotation submitted by Los Angeles County Department of Public Health, Los Angeles County Public Health Laboratories","provider":"Los Angeles County Department of Public Health, Los Angeles County Public Health Laboratories","releaseDate":"2022-10-12","stats":{"geneCounts":{"other":1,"proteinCoding":174,"total":175}}},"assemblyInfo":{"assemblyLevel":"Complete Genome","assemblyMethod":"ivar v. 1.3.1","assemblyName":"ASM2575567v1","assemblyStatus":"current","assemblyType":"haploid","releaseDate":"2022-10-12","sequencingTech":"Illumina","submitter":"Los Angeles County Department of Public Health, Los Angeles County Public Health Laboratories"},"assemblyStats":{"contigL50":1,"contigN50":183279,"gcCount":"64530","gcPercent":33.0,"numberOfComponentSequences":1,"numberOfContigs":2,"numberOfScaffolds":1,"scaffoldL50":1,"scaffoldN50":195592,"totalNumberOfChromosomes":1,"totalSequenceLength":"195592","totalUngappedLength":"195371"},"currentAccession":"GCA_025755675.1","organism":{"organismName":"Monkeypox virus","taxId":10244},"sourceDatabase":"SOURCE_DATABASE_GENBANK"}
{"accession":"GCA_025755685.1","annotationInfo":{"name":"Annotation submitted by Los Angeles County Department of Public Health, Los Angeles County Public Health Laboratories","provider":"Los Angeles County Department of Public Health, Los Angeles County Public Health Laboratories","releaseDate":"2022-10-12","stats":{"geneCounts":{"other":1,"proteinCoding":174,"total":175}}},"assemblyInfo":{"assemblyLevel":"Complete Genome","assemblyMethod":"ivar v. 1.3.1","assemblyName":"ASM2575568v1","assemblyStatus":"current","assemblyType":"haploid","releaseDate":"2022-10-12","sequencingTech":"Illumina","submitter":"Los Angeles County Department of Public Health, Los Angeles County Public Health Laboratories"},"assemblyStats":{"contigL50":2,"contigN50":52129,"gcCount":"63921","gcPercent":33.0,"numberOfComponentSequences":1,"numberOfContigs":18,"numberOfScaffolds":1,"scaffoldL50":1,"scaffoldN50":195972,"totalNumberOfChromosomes":1,"totalSequenceLength":"195972","totalUngappedLength":"193557"},"currentAccession":"GCA_025755685.1","organism":{"organismName":"Monkeypox virus","taxId":10244},"sourceDatabase":"SOURCE_DATABASE_GENBANK"}
{"accession":"GCA_025755695.1","annotationInfo":{"name":"Annotation submitted by Los Angeles County Department of Public Health, Los Angeles County Public Health Laboratories","provider":"Los Angeles County Department of Public Health, Los Angeles County Public Health Laboratories","releaseDate":"2022-10-12","stats":{"geneCounts":{"other":1,"proteinCoding":174,"total":175}}},"assemblyInfo":{"assemblyLevel":"Complete Genome","assemblyMethod":"ivar v. 1.3.1","assemblyName":"ASM2575569v1","assemblyStatus":"current","assemblyType":"haploid","releaseDate":"2022-10-12","sequencingTech":"Illumina","submitter":"Los Angeles County Department of Public Health, Los Angeles County Public Health Laboratories"},"assemblyStats":{"contigL50":3,"contigN50":38794,"gcCount":"64055","gcPercent":33.0,"numberOfComponentSequences":1,"numberOfContigs":14,"numberOfScaffolds":1,"scaffoldL50":1,"scaffoldN50":195966,"totalNumberOfChromosomes":1,"totalSequenceLength":"195966","totalUngappedLength":"193977"},"currentAccession":"GCA_025755695.1","organism":{"organismName":"Monkeypox virus","taxId":10244},"sourceDatabase":"SOURCE_DATABASE_GENBANK"}
{"accession":"GCA_025755705.1","annotationInfo":{"name":"Annotation submitted by Los Angeles County Department of Public Health, Los Angeles County Public Health Laboratories","provider":"Los Angeles County Department of Public Health, Los Angeles County Public Health Laboratories","releaseDate":"2022-10-12","stats":{"geneCounts":{"other":1,"proteinCoding":174,"total":175}}},"assemblyInfo":{"assemblyLevel":"Complete Genome","assemblyMethod":"ivar v. 1.3.1","assemblyName":"ASM2575570v1","assemblyStatus":"current","assemblyType":"haploid","releaseDate":"2022-10-12","sequencingTech":"Illumina","submitter":"Los Angeles County Department of Public Health, Los Angeles County Public Health Laboratories"},"assemblyStats":{"contigL50":2,"contigN50":52208,"gcCount":"63897","gcPercent":33.0,"numberOfComponentSequences":1,"numberOfContigs":13,"numberOfScaffolds":1,"scaffoldL50":1,"scaffoldN50":195591,"totalNumberOfChromosomes":1,"totalSequenceLength":"195591","totalUngappedLength":"193554"},"currentAccession":"GCA_025755705.1","organism":{"organismName":"Monkeypox virus","taxId":10244},"sourceDatabase":"SOURCE_DATABASE_GENBANK"}
{"accession":"GCA_025755715.1","annotationInfo":{"name":"Annotation submitted by Los Angeles County Department of Public Health, Los Angeles County Public Health Laboratories","provider":"Los Angeles County Department of Public Health, Los Angeles County Public Health Laboratories","releaseDate":"2022-10-12","stats":{"geneCounts":{"proteinCoding":175,"total":175}}},"assemblyInfo":{"assemblyLevel":"Complete Genome","assemblyMethod":"ivar v. 1.3.1","assemblyName":"ASM2575571v1","assemblyStatus":"current","assemblyType":"haploid","releaseDate":"2022-10-12","sequencingTech":"Illumina","submitter":"Los Angeles County Department of Public Health, Los Angeles County Public Health Laboratories"},"assemblyStats":{"contigL50":2,"contigN50":53548,"gcCount":"64371","gcPercent":33.0,"numberOfComponentSequences":1,"numberOfContigs":6,"numberOfScaffolds":1,"scaffoldL50":1,"scaffoldN50":195591,"totalNumberOfChromosomes":1,"totalSequenceLength":"195591","totalUngappedLength":"194941"},"currentAccession":"GCA_025755715.1","organism":{"organismName":"Monkeypox virus","taxId":10244},"sourceDatabase":"SOURCE_DATABASE_GENBANK"}
{"accession":"GCA_025755725.1","annotationInfo":{"name":"Annotation submitted by Los Angeles County Department of Public Health, Los Angeles County Public Health Laboratories","provider":"Los Angeles County Department of Public Health, Los Angeles County Public Health Laboratories","releaseDate":"2022-10-12","stats":{"geneCounts":{"proteinCoding":175,"total":175}}},"assemblyInfo":{"assemblyLevel":"Complete Genome","assemblyMethod":"ivar v. 1.3.1","assemblyName":"ASM2575572v1","assemblyStatus":"current","assemblyType":"haploid","releaseDate":"2022-10-12","sequencingTech":"Illumina","submitter":"Los Angeles County Department of Public Health, Los Angeles County Public Health Laboratories"},"assemblyStats":{"contigL50":1,"contigN50":106247,"gcCount":"64500","gcPercent":33.0,"numberOfComponentSequences":1,"numberOfContigs":6,"numberOfScaffolds":1,"scaffoldL50":1,"scaffoldN50":195592,"totalNumberOfChromosomes":1,"totalSequenceLength":"195592","totalUngappedLength":"195286"},"currentAccession":"GCA_025755725.1","organism":{"organismName":"Monkeypox virus","taxId":10244},"sourceDatabase":"SOURCE_DATABASE_GENBANK"}
{"accession":"GCA_025755735.1","annotationInfo":{"name":"Annotation submitted by Los Angeles County Department of Public Health, Los Angeles County Public Health Laboratories","provider":"Los Angeles County Department of Public Health, Los Angeles County Public Health Laboratories","releaseDate":"2022-10-12","stats":{"geneCounts":{"proteinCoding":175,"total":175}}},"assemblyInfo":{"assemblyLevel":"Complete Genome","assemblyMethod":"ivar v. 1.3.1","assemblyName":"ASM2575573v1","assemblyStatus":"current","assemblyType":"haploid","releaseDate":"2022-10-12","sequencingTech":"Illumina","submitter":"Los Angeles County Department of Public Health, Los Angeles County Public Health Laboratories"},"assemblyStats":{"contigL50":2,"contigN50":63233,"gcCount":"64486","gcPercent":33.0,"numberOfComponentSequences":1,"numberOfContigs":5,"numberOfScaffolds":1,"scaffoldL50":1,"scaffoldN50":195588,"totalNumberOfChromosomes":1,"totalSequenceLength":"195588","totalUngappedLength":"195252"},"currentAccession":"GCA_025755735.1","organism":{"organismName":"Monkeypox virus","taxId":10244},"sourceDatabase":"SOURCE_DATABASE_GENBANK"}
{"accession":"GCA_025755745.1","annotationInfo":{"name":"Annotation submitted by Los Angeles County Department of Public Health, Los Angeles County Public Health Laboratories","provider":"Los Angeles County Department of Public Health, Los Angeles County Public Health Laboratories","releaseDate":"2022-10-12","stats":{"geneCounts":{"proteinCoding":175,"total":175}}},"assemblyInfo":{"assemblyLevel":"Complete Genome","assemblyMethod":"ivar v. 1.3.1","assemblyName":"ASM2575574v1","assemblyStatus":"current","assemblyType":"haploid","releaseDate":"2022-10-12","sequencingTech":"Illumina","submitter":"Los Angeles County Department of Public Health, Los Angeles County Public Health Laboratories"},"assemblyStats":{"contigL50":3,"contigN50":38729,"gcCount":"63895","gcPercent":33.0,"numberOfComponentSequences":1,"numberOfContigs":16,"numberOfScaffolds":1,"scaffoldL50":1,"scaffoldN50":195592,"totalNumberOfChromosomes":1,"totalSequenceLength":"195592","totalUngappedLength":"193681"},"currentAccession":"GCA_025755745.1","organism":{"organismName":"Monkeypox virus","taxId":10244},"sourceDatabase":"SOURCE_DATABASE_GENBANK"}
{"accession":"GCA_025755755.1","annotationInfo":{"name":"Annotation submitted by Los Angeles County Department of Public Health, Los Angeles County Public Health Laboratories","provider":"Los Angeles County Department of Public Health, Los Angeles County Public Health Laboratories","releaseDate":"2022-10-12","stats":{"geneCounts":{"other":1,"proteinCoding":174,"total":175}}},"assemblyInfo":{"assemblyLevel":"Complete Genome","assemblyMethod":"ivar v. 1.3.1","assemblyName":"ASM2575575v1","assemblyStatus":"current","assemblyType":"haploid","releaseDate":"2022-10-12","sequencingTech":"Illumina","submitter":"Los Angeles County Department of Public Health, Los Angeles County Public Health Laboratories"},"assemblyStats":{"contigL50":1,"contigN50":106161,"gcCount":"64319","gcPercent":33.0,"numberOfComponentSequences":1,"numberOfContigs":5,"numberOfScaffolds":1,"scaffoldL50":1,"scaffoldN50":195591,"totalNumberOfChromosomes":1,"totalSequenceLength":"195591","totalUngappedLength":"194845"},"currentAccession":"GCA_025755755.1","organism":{"organismName":"Monkeypox virus","taxId":10244},"sourceDatabase":"SOURCE_DATABASE_GENBANK"}
{"accession":"GCA_025755765.2","annotationInfo":{"name":"Annotation submitted by Los Angeles County Department of Public Health, Los Angeles County Public Health Laboratories","provider":"Los Angeles County Department of Public Health, Los Angeles County Public Health Laboratories","releaseDate":"2022-10-21","stats":{"geneCounts":{"other":2,"proteinCoding":168,"total":170}}},"assemblyInfo":{"assemblyLevel":"Chromosome","assemblyMethod":"ivar v. 1.3.1","assemblyName":"ASM2575576v1","assemblyStatus":"current","assemblyType":"haploid","releaseDate":"2022-10-21","sequencingTech":"Illumina","submitter":"Los Angeles County Department of Public Health, Los Angeles County Public Health Laboratories"},"assemblyStats":{"contigL50":2,"contigN50":42750,"gcCount":"60688","gcPercent":33.0,"numberOfComponentSequences":1,"numberOfContigs":18,"numberOfScaffolds":1,"scaffoldL50":1,"scaffoldN50":193046,"totalNumberOfChromosomes":1,"totalSequenceLength":"193046","totalUngappedLength":"184014"},"currentAccession":"GCA_025755765.2","organism":{"organismName":"Monkeypox virus","taxId":10244},"sourceDatabase":"SOURCE_DATABASE_GENBANK"}
{"accession":"GCA_025755775.1","annotationInfo":{"name":"Annotation submitted by Centre for Biological Threats, Highly Pathogenic Viruses, Robert Koch Institute","provider":"Centre for Biological Threats, Highly Pathogenic Viruses, Robert Koch Institute","releaseDate":"2022-10-12","stats":{"geneCounts":{"proteinCoding":175,"total":175}}},"assemblyInfo":{"assemblyLevel":"Complete Genome","assemblyMethod":"Guppy v. 3.4.5","assemblyName":"ASM2575577v1","assemblyStatus":"current","assemblyType":"haploid","releaseDate":"2022-10-12","sequencingTech":"Oxford Nanopore MinION","submitter":"Centre for Biological Threats, Highly Pathogenic Viruses, Robert Koch Institute"},"assemblyStats":{"contigL50":1,"contigN50":106484,"gcCount":"62690","gcPercent":33.0,"numberOfComponentSequences":1,"numberOfContigs":5,"numberOfScaffolds":1,"scaffoldL50":1,"scaffoldN50":190635,"totalNumberOfChromosomes":1,"totalSequenceLength":"190635","totalUngappedLength":"190372"},"currentAccession":"GCA_025755775.1","organism":{"organismName":"Monkeypox virus","taxId":10244},"sourceDatabase":"SOURCE_DATABASE_GENBANK"}
{"accession":"GCA_025755785.1","annotationInfo":{"name":"Annotation submitted by Centre for Biological Threats, Highly Pathogenic Viruses, Robert Koch Institute","provider":"Centre for Biological Threats, Highly Pathogenic Viruses, Robert Koch Institute","releaseDate":"2022-10-12","stats":{"geneCounts":{"proteinCoding":175,"total":175}}},"assemblyInfo":{"assemblyLevel":"Complete Genome","assemblyMethod":"Guppy v. 3.4.5","assemblyName":"ASM2575578v1","assemblyStatus":"current","assemblyType":"haploid","releaseDate":"2022-10-12","sequencingTech":"Oxford Nanopore MinION","submitter":"Centre for Biological Threats, Highly Pathogenic Viruses, Robert Koch Institute"},"assemblyStats":{"contigL50":1,"contigN50":106485,"gcCount":"62684","gcPercent":33.0,"numberOfComponentSequences":1,"numberOfContigs":5,"numberOfScaffolds":1,"scaffoldL50":1,"scaffoldN50":190629,"totalNumberOfChromosomes":1,"totalSequenceLength":"190629","totalUngappedLength":"190336"},"currentAccession":"GCA_025755785.1","organism":{"organismName":"Monkeypox virus","taxId":10244},"sourceDatabase":"SOURCE_DATABASE_GENBANK"}
{"accession":"GCA_025755895.1","annotationInfo":{"name":"Annotation submitted by Centre for Biological Threats, Highly Pathogenic Viruses, Robert Koch Institute","provider":"Centre for Biological Threats, Highly Pathogenic Viruses, Robert Koch Institute","releaseDate":"2022-10-12","stats":{"geneCounts":{"proteinCoding":175,"total":175}}},"assemblyInfo":{"assemblyLevel":"Complete Genome","assemblyMethod":"Guppy v. 3.4.5","assemblyName":"ASM2575589v1","assemblyStatus":"current","assemblyType":"haploid","releaseDate":"2022-10-12","sequencingTech":"Oxford Nanopore MinION","submitter":"Centre for Biological Threats, Highly Pathogenic Viruses, Robert Koch Institute"},"assemblyStats":{"contigL50":1,"contigN50":106484,"gcCount":"62691","gcPercent":33.0,"numberOfComponentSequences":1,"numberOfContigs":5,"numberOfScaffolds":1,"scaffoldL50":1,"scaffoldN50":190634,"totalNumberOfChromosomes":1,"totalSequenceLength":"190634","totalUngappedLength":"190351"},"currentAccession":"GCA_025755895.1","organism":{"organismName":"Monkeypox virus","taxId":10244},"sourceDatabase":"SOURCE_DATABASE_GENBANK"}
{"accession":"GCA_025755905.1","annotationInfo":{"name":"Annotation submitted by Centre for Biological Threats, Highly Pathogenic Viruses, Robert Koch Institute","provider":"Centre for Biological Threats, Highly Pathogenic Viruses, Robert Koch Institute","releaseDate":"2022-10-12","stats":{"geneCounts":{"proteinCoding":175,"total":175}}},"assemblyInfo":{"assemblyLevel":"Complete Genome","assemblyMethod":"Guppy v. 3.4.5","assemblyName":"ASM2575590v1","assemblyStatus":"current","assemblyType":"haploid","releaseDate":"2022-10-12","sequencingTech":"Oxford Nanopore MinION","submitter":"Centre for Biological Threats, Highly Pathogenic Viruses, Robert Koch Institute"},"assemblyStats":{"contigL50":2,"contigN50":46000,"gcCount":"62671","gcPercent":33.0,"numberOfComponentSequences":1,"numberOfContigs":6,"numberOfScaffolds":1,"scaffoldL50":1,"scaffoldN50":190619,"totalNumberOfChromosomes":1,"totalSequenceLength":"190619","totalUngappedLength":"190311"},"currentAccession":"GCA_025755905.1","organism":{"organismName":"Monkeypox virus","taxId":10244},"sourceDatabase":"SOURCE_DATABASE_GENBANK"}
{"accession":"GCA_025755915.1","annotationInfo":{"name":"Annotation submitted by Centre for Biological Threats, Highly Pathogenic Viruses, Robert Koch Institute","provider":"Centre for Biological Threats, Highly Pathogenic Viruses, Robert Koch Institute","releaseDate":"2022-10-12","stats":{"geneCounts":{"proteinCoding":175,"total":175}}},"assemblyInfo":{"assemblyLevel":"Complete Genome","assemblyMethod":"Guppy v. 3.4.5","assemblyName":"ASM2575591v1","assemblyStatus":"current","assemblyType":"haploid","releaseDate":"2022-10-12","sequencingTech":"Oxford Nanopore MinION","submitter":"Centre for Biological Threats, Highly Pathogenic Viruses, Robert Koch Institute"},"assemblyStats":{"contigL50":2,"contigN50":46006,"gcCount":"62442","gcPercent":33.0,"numberOfComponentSequences":1,"numberOfContigs":11,"numberOfScaffolds":1,"scaffoldL50":1,"scaffoldN50":190617,"totalNumberOfChromosomes":1,"totalSequenceLength":"190617","totalUngappedLength":"189649"},"currentAccession":"GCA_025755915.1","organism":{"organismName":"Monkeypox virus","taxId":10244},"sourceDatabase":"SOURCE_DATABASE_GENBANK"}
{"accession":"GCA_025755925.1","annotationInfo":{"name":"Annotation submitted by Centre for Biological Threats, Highly Pathogenic Viruses, Robert Koch Institute","provider":"Centre for Biological Threats, Highly Pathogenic Viruses, Robert Koch Institute","releaseDate":"2022-10-12","stats":{"geneCounts":{"proteinCoding":175,"total":175}}},"assemblyInfo":{"assemblyLevel":"Complete Genome","assemblyMethod":"Guppy v. 3.4.5","assemblyName":"ASM2575592v1","assemblyStatus":"current","assemblyType":"haploid","releaseDate":"2022-10-12","sequencingTech":"Oxford Nanopore MinION","submitter":"Centre for Biological Threats, Highly Pathogenic Viruses, Robert Koch Institute"},"assemblyStats":{"contigL50":1,"contigN50":106484,"gcCount":"62680","gcPercent":33.0,"numberOfComponentSequences":1,"numberOfContigs":6,"numberOfScaffolds":1,"scaffoldL50":1,"scaffoldN50":190623,"totalNumberOfChromosomes":1,"totalSequenceLength":"190623","totalUngappedLength":"190320"},"currentAccession":"GCA_025755925.1","organism":{"organismName":"Monkeypox virus","taxId":10244},"sourceDatabase":"SOURCE_DATABASE_GENBANK"}
{"accession":"GCA_025755935.1","annotationInfo":{"name":"Annotation submitted by Centre for Biological Threats, Highly Pathogenic Viruses, Robert Koch Institute","provider":"Centre for Biological Threats, Highly Pathogenic Viruses, Robert Koch Institute","releaseDate":"2022-10-12","stats":{"geneCounts":{"proteinCoding":175,"total":175}}},"assemblyInfo":{"assemblyLevel":"Complete Genome","assemblyMethod":"Guppy v. 3.4.5","assemblyName":"ASM2575593v1","assemblyStatus":"current","assemblyType":"haploid","releaseDate":"2022-10-12","sequencingTech":"Oxford Nanopore MinION","submitter":"Centre for Biological Threats, Highly Pathogenic Viruses, Robert Koch Institute"},"assemblyStats":{"contigL50":1,"contigN50":113755,"gcCount":"62700","gcPercent":33.0,"numberOfComponentSequences":1,"numberOfContigs":4,"numberOfScaffolds":1,"scaffoldL50":1,"scaffoldN50":190623,"totalNumberOfChromosomes":1,"totalSequenceLength":"190623","totalUngappedLength":"190366"},"currentAccession":"GCA_025755935.1","organism":{"organismName":"Monkeypox virus","taxId":10244},"sourceDatabase":"SOURCE_DATABASE_GENBANK"}
{"accession":"GCA_025755945.1","annotationInfo":{"name":"Annotation submitted by Centre for Biological Threats, Highly Pathogenic Viruses, Robert Koch Institute","provider":"Centre for Biological Threats, Highly Pathogenic Viruses, Robert Koch Institute","releaseDate":"2022-10-12","stats":{"geneCounts":{"proteinCoding":175,"total":175}}},"assemblyInfo":{"assemblyLevel":"Complete Genome","assemblyMethod":"Guppy v. 3.4.5","assemblyName":"ASM2575594v1","assemblyStatus":"current","assemblyType":"haploid","releaseDate":"2022-10-12","sequencingTech":"Oxford Nanopore MinION","submitter":"Centre for Biological Threats, Highly Pathogenic Viruses, Robert Koch Institute"},"assemblyStats":{"contigL50":1,"contigN50":106484,"gcCount":"62534","gcPercent":33.0,"numberOfComponentSequences":1,"numberOfContigs":9,"numberOfScaffolds":1,"scaffoldL50":1,"scaffoldN50":190631,"totalNumberOfChromosomes":1,"totalSequenceLength":"190631","totalUngappedLength":"189883"},"currentAccession":"GCA_025755945.1","organism":{"organismName":"Monkeypox virus","taxId":10244},"sourceDatabase":"SOURCE_DATABASE_GENBANK"}
{"accession":"GCA_025755955.1","annotationInfo":{"name":"Annotation submitted by Centre for Biological Threats, Highly Pathogenic Viruses, Robert Koch Institute","provider":"Centre for Biological Threats, Highly Pathogenic Viruses, Robert Koch Institute","releaseDate":"2022-10-12","stats":{"geneCounts":{"proteinCoding":175,"total":175}}},"assemblyInfo":{"assemblyLevel":"Complete Genome","assemblyMethod":"Guppy v. 3.4.5","assemblyName":"ASM2575595v1","assemblyStatus":"current","assemblyType":"haploid","releaseDate":"2022-10-12","sequencingTech":"Oxford Nanopore MinION","submitter":"Centre for Biological Threats, Highly Pathogenic Viruses, Robert Koch Institute"},"assemblyStats":{"contigL50":1,"contigN50":106484,"gcCount":"62690","gcPercent":33.0,"numberOfComponentSequences":1,"numberOfContigs":5,"numberOfScaffolds":1,"scaffoldL50":1,"scaffoldN50":190630,"totalNumberOfChromosomes":1,"totalSequenceLength":"190630","totalUngappedLength":"190346"},"currentAccession":"GCA_025755955.1","organism":{"organismName":"Monkeypox virus","taxId":10244},"sourceDatabase":"SOURCE_DATABASE_GENBANK"}
{"accession":"GCA_025755965.1","annotationInfo":{"name":"Annotation submitted by Centre for Biological Threats, Highly Pathogenic Viruses, Robert Koch Institute","provider":"Centre for Biological Threats, Highly Pathogenic Viruses, Robert Koch Institute","releaseDate":"2022-10-12","stats":{"geneCounts":{"proteinCoding":175,"total":175}}},"assemblyInfo":{"assemblyLevel":"Complete Genome","assemblyMethod":"Guppy v. 3.4.5","assemblyName":"ASM2575596v1","assemblyStatus":"current","assemblyType":"haploid","releaseDate":"2022-10-12","sequencingTech":"Oxford Nanopore MinION","submitter":"Centre for Biological Threats, Highly Pathogenic Viruses, Robert Koch Institute"},"assemblyStats":{"contigL50":1,"contigN50":106484,"gcCount":"62387","gcPercent":33.0,"numberOfComponentSequences":1,"numberOfContigs":10,"numberOfScaffolds":1,"scaffoldL50":1,"scaffoldN50":190629,"totalNumberOfChromosomes":1,"totalSequenceLength":"190629","totalUngappedLength":"189473"},"currentAccession":"GCA_025755965.1","organism":{"organismName":"Monkeypox virus","taxId":10244},"sourceDatabase":"SOURCE_DATABASE_GENBANK"}
{"accession":"GCA_025755975.1","annotationInfo":{"name":"Annotation submitted by Centre for Biological Threats, Highly Pathogenic Viruses, Robert Koch Institute","provider":"Centre for Biological Threats, Highly Pathogenic Viruses, Robert Koch Institute","releaseDate":"2022-10-12","stats":{"geneCounts":{"proteinCoding":175,"total":175}}},"assemblyInfo":{"assemblyLevel":"Complete Genome","assemblyMethod":"Guppy v. 3.4.5","assemblyName":"ASM2575597v1","assemblyStatus":"current","assemblyType":"haploid","releaseDate":"2022-10-12","sequencingTech":"Oxford Nanopore MinION","submitter":"Centre for Biological Threats, Highly Pathogenic Viruses, Robert Koch Institute"},"assemblyStats":{"contigL50":1,"contigN50":106484,"gcCount":"62691","gcPercent":33.0,"numberOfComponentSequences":1,"numberOfContigs":5,"numberOfScaffolds":1,"scaffoldL50":1,"scaffoldN50":190636,"totalNumberOfChromosomes":1,"totalSequenceLength":"190636","totalUngappedLength":"190374"},"currentAccession":"GCA_025755975.1","organism":{"organismName":"Monkeypox virus","taxId":10244},"sourceDatabase":"SOURCE_DATABASE_GENBANK"}
{"accession":"GCA_025755985.1","annotationInfo":{"name":"Annotation submitted by Centre for Biological Threats, Highly Pathogenic Viruses, Robert Koch Institute","provider":"Centre for Biological Threats, Highly Pathogenic Viruses, Robert Koch Institute","releaseDate":"2022-10-12","stats":{"geneCounts":{"proteinCoding":175,"total":175}}},"assemblyInfo":{"assemblyLevel":"Complete Genome","assemblyMethod":"Guppy v. 3.4.5","assemblyName":"ASM2575598v1","assemblyStatus":"current","assemblyType":"haploid","releaseDate":"2022-10-12","sequencingTech":"Oxford Nanopore MinION","submitter":"Centre for Biological Threats, Highly Pathogenic Viruses, Robert Koch Institute"},"assemblyStats":{"contigL50":1,"contigN50":106484,"gcCount":"62662","gcPercent":33.0,"numberOfComponentSequences":1,"numberOfContigs":7,"numberOfScaffolds":1,"scaffoldL50":1,"scaffoldN50":190631,"totalNumberOfChromosomes":1,"totalSequenceLength":"190631","totalUngappedLength":"190252"},"currentAccession":"GCA_025755985.1","organism":{"organismName":"Monkeypox virus","taxId":10244},"sourceDatabase":"SOURCE_DATABASE_GENBANK"}
{"accession":"GCA_025755995.1","annotationInfo":{"name":"Annotation submitted by Centre for Biological Threats, Highly Pathogenic Viruses, Robert Koch Institute","provider":"Centre for Biological Threats, Highly Pathogenic Viruses, Robert Koch Institute","releaseDate":"2022-10-12","stats":{"geneCounts":{"proteinCoding":175,"total":175}}},"assemblyInfo":{"assemblyLevel":"Complete Genome","assemblyMethod":"Guppy v. 3.4.5","assemblyName":"ASM2575599v1","assemblyStatus":"current","assemblyType":"haploid","releaseDate":"2022-10-12","sequencingTech":"Oxford Nanopore MinION","submitter":"Centre for Biological Threats, Highly Pathogenic Viruses, Robert Koch Institute"},"assemblyStats":{"contigL50":1,"contigN50":106484,"gcCount":"62349","gcPercent":33.0,"numberOfComponentSequences":1,"numberOfContigs":10,"numberOfScaffolds":1,"scaffoldL50":1,"scaffoldN50":190617,"totalNumberOfChromosomes":1,"totalSequenceLength":"190617","totalUngappedLength":"189375"},"currentAccession":"GCA_025755995.1","organism":{"organismName":"Monkeypox virus","taxId":10244},"sourceDatabase":"SOURCE_DATABASE_GENBANK"}
{"accession":"GCA_025756005.1","annotationInfo":{"name":"Annotation submitted by Centre for Biological Threats, Highly Pathogenic Viruses, Robert Koch Institute","provider":"Centre for Biological Threats, Highly Pathogenic Viruses, Robert Koch Institute","releaseDate":"2022-10-12","stats":{"geneCounts":{"proteinCoding":175,"total":175}}},"assemblyInfo":{"assemblyLevel":"Complete Genome","assemblyMethod":"Guppy v. 3.4.5","assemblyName":"ASM2575600v1","assemblyStatus":"current","assemblyType":"haploid","releaseDate":"2022-10-12","sequencingTech":"Oxford Nanopore MinION","submitter":"Centre for Biological Threats, Highly Pathogenic Viruses, Robert Koch Institute"},"assemblyStats":{"contigL50":1,"contigN50":106484,"gcCount":"62466","gcPercent":33.0,"numberOfComponentSequences":1,"numberOfContigs":9,"numberOfScaffolds":1,"scaffoldL50":1,"scaffoldN50":190626,"totalNumberOfChromosomes":1,"totalSequenceLength":"190626","totalUngappedLength":"189732"},"currentAccession":"GCA_025756005.1","organism":{"organismName":"Monkeypox virus","taxId":10244},"sourceDatabase":"SOURCE_DATABASE_GENBANK"}
{"accession":"GCA_025756015.1","annotationInfo":{"name":"Annotation submitted by Centre for Biological Threats, Highly Pathogenic Viruses, Robert Koch Institute","provider":"Centre for Biological Threats, Highly Pathogenic Viruses, Robert Koch Institute","releaseDate":"2022-10-12","stats":{"geneCounts":{"proteinCoding":175,"total":175}}},"assemblyInfo":{"assemblyLevel":"Complete Genome","assemblyMethod":"Guppy v. 3.4.5","assemblyName":"ASM2575601v1","assemblyStatus":"current","assemblyType":"haploid","releaseDate":"2022-10-12","sequencingTech":"Oxford Nanopore MinION","submitter":"Centre for Biological Threats, Highly Pathogenic Viruses, Robert Koch Institute"},"assemblyStats":{"contigL50":1,"contigN50":106484,"gcCount":"62673","gcPercent":33.0,"numberOfComponentSequences":1,"numberOfContigs":6,"numberOfScaffolds":1,"scaffoldL50":1,"scaffoldN50":190632,"totalNumberOfChromosomes":1,"totalSequenceLength":"190632","totalUngappedLength":"190316"},"currentAccession":"GCA_025756015.1","organism":{"organismName":"Monkeypox virus","taxId":10244},"sourceDatabase":"SOURCE_DATABASE_GENBANK"}
{"accession":"GCA_025756025.1","annotationInfo":{"name":"Annotation submitted by Centre for Biological Threats, Highly Pathogenic Viruses, Robert Koch Institute","provider":"Centre for Biological Threats, Highly Pathogenic Viruses, Robert Koch Institute","releaseDate":"2022-10-12","stats":{"geneCounts":{"proteinCoding":175,"total":175}}},"assemblyInfo":{"assemblyLevel":"Complete Genome","assemblyMethod":"Guppy v. 3.4.5","assemblyName":"ASM2575602v1","assemblyStatus":"current","assemblyType":"haploid","releaseDate":"2022-10-12","sequencingTech":"Oxford Nanopore MinION","submitter":"Centre for Biological Threats, Highly Pathogenic Viruses, Robert Koch Institute"},"assemblyStats":{"contigL50":3,"contigN50":45262,"gcCount":"62514","gcPercent":33.0,"numberOfComponentSequences":1,"numberOfContigs":11,"numberOfScaffolds":1,"scaffoldL50":1,"scaffoldN50":190631,"totalNumberOfChromosomes":1,"totalSequenceLength":"190631","totalUngappedLength":"189896"},"currentAccession":"GCA_025756025.1","organism":{"organismName":"Monkeypox virus","taxId":10244},"sourceDatabase":"SOURCE_DATABASE_GENBANK"}
{"accession":"GCA_025756035.1","annotationInfo":{"name":"Annotation submitted by Centre for Biological Threats, Highly Pathogenic Viruses, Robert Koch Institute","provider":"Centre for Biological Threats, Highly Pathogenic Viruses, Robert Koch Institute","releaseDate":"2022-10-12","stats":{"geneCounts":{"proteinCoding":175,"total":175}}},"assemblyInfo":{"assemblyLevel":"Complete Genome","assemblyMethod":"Guppy v. 3.4.5","assemblyName":"ASM2575603v1","assemblyStatus":"current","assemblyType":"haploid","releaseDate":"2022-10-12","sequencingTech":"Oxford Nanopore MinION","submitter":"Centre for Biological Threats, Highly Pathogenic Viruses, Robert Koch Institute"},"assemblyStats":{"contigL50":2,"contigN50":46014,"gcCount":"62449","gcPercent":33.0,"numberOfComponentSequences":1,"numberOfContigs":9,"numberOfScaffolds":1,"scaffoldL50":1,"scaffoldN50":190632,"totalNumberOfChromosomes":1,"totalSequenceLength":"190632","totalUngappedLength":"189656"},"currentAccession":"GCA_025756035.1","organism":{"organismName":"Monkeypox virus","taxId":10244},"sourceDatabase":"SOURCE_DATABASE_GENBANK"}
{"accession":"GCA_025756045.1","annotationInfo":{"name":"Annotation submitted by Centre for Biological Threats, Highly Pathogenic Viruses, Robert Koch Institute","provider":"Centre for Biological Threats, Highly Pathogenic Viruses, Robert Koch Institute","releaseDate":"2022-10-12","stats":{"geneCounts":{"other":1,"proteinCoding":174,"total":175}}},"assemblyInfo":{"assemblyLevel":"Complete Genome","assemblyMethod":"Guppy v. 3.4.5","assemblyName":"ASM2575604v1","assemblyStatus":"current","assemblyType":"haploid","releaseDate":"2022-10-12","sequencingTech":"Oxford Nanopore MinION","submitter":"Centre for Biological Threats, Highly Pathogenic Viruses, Robert Koch Institute"},"assemblyStats":{"contigL50":1,"contigN50":106484,"gcCount":"62621","gcPercent":33.0,"numberOfComponentSequences":1,"numberOfContigs":8,"numberOfScaffolds":1,"scaffoldL50":1,"scaffoldN50":190624,"totalNumberOfChromosomes":1,"totalSequenceLength":"190624","totalUngappedLength":"190144"},"currentAccession":"GCA_025756045.1","organism":{"organismName":"Monkeypox virus","taxId":10244},"sourceDatabase":"SOURCE_DATABASE_GENBANK"}
{"accession":"GCA_025756055.1","annotationInfo":{"name":"Annotation submitted by Centre for Biological Threats, Highly Pathogenic Viruses, Robert Koch Institute","provider":"Centre for Biological Threats, Highly Pathogenic Viruses, Robert Koch Institute","releaseDate":"2022-10-12","stats":{"geneCounts":{"proteinCoding":175,"total":175}}},"assemblyInfo":{"assemblyLevel":"Complete Genome","assemblyMethod":"Guppy v. 3.4.5","assemblyName":"ASM2575605v1","assemblyStatus":"current","assemblyType":"haploid","releaseDate":"2022-10-12","sequencingTech":"Oxford Nanopore MinION","submitter":"Centre for Biological Threats, Highly Pathogenic Viruses, Robert Koch Institute"},"assemblyStats":{"contigL50":1,"contigN50":106484,"gcCount":"62422","gcPercent":33.0,"numberOfComponentSequences":1,"numberOfContigs":9,"numberOfScaffolds":1,"scaffoldL50":1,"scaffoldN50":190624,"totalNumberOfChromosomes":1,"totalSequenceLength":"190624","totalUngappedLength":"189597"},"currentAccession":"GCA_025756055.1","organism":{"organismName":"Monkeypox virus","taxId":10244},"sourceDatabase":"SOURCE_DATABASE_GENBANK"}
{"accession":"GCA_025756065.1","annotationInfo":{"name":"Annotation submitted by Centre for Biological Threats, Highly Pathogenic Viruses, Robert Koch Institute","provider":"Centre for Biological Threats, Highly Pathogenic Viruses, Robert Koch Institute","releaseDate":"2022-10-12","stats":{"geneCounts":{"proteinCoding":175,"total":175}}},"assemblyInfo":{"assemblyLevel":"Complete Genome","assemblyMethod":"Guppy v. 3.4.5","assemblyName":"ASM2575606v1","assemblyStatus":"current","assemblyType":"haploid","releaseDate":"2022-10-12","sequencingTech":"Oxford Nanopore MinION","submitter":"Centre for Biological Threats, Highly Pathogenic Viruses, Robert Koch Institute"},"assemblyStats":{"contigL50":1,"contigN50":106484,"gcCount":"62658","gcPercent":33.0,"numberOfComponentSequences":1,"numberOfContigs":7,"numberOfScaffolds":1,"scaffoldL50":1,"scaffoldN50":190620,"totalNumberOfChromosomes":1,"totalSequenceLength":"190620","totalUngappedLength":"190281"},"currentAccession":"GCA_025756065.1","organism":{"organismName":"Monkeypox virus","taxId":10244},"sourceDatabase":"SOURCE_DATABASE_GENBANK"}
{"accession":"GCA_025756075.1","annotationInfo":{"name":"Annotation submitted by Centre for Biological Threats, Highly Pathogenic Viruses, Robert Koch Institute","provider":"Centre for Biological Threats, Highly Pathogenic Viruses, Robert Koch Institute","releaseDate":"2022-10-12","stats":{"geneCounts":{"proteinCoding":175,"total":175}}},"assemblyInfo":{"assemblyLevel":"Complete Genome","assemblyMethod":"Guppy v. 3.4.5","assemblyName":"ASM2575607v1","assemblyStatus":"current","assemblyType":"haploid","releaseDate":"2022-10-12","sequencingTech":"Oxford Nanopore MinION","submitter":"Centre for Biological Threats, Highly Pathogenic Viruses, Robert Koch Institute"},"assemblyStats":{"contigL50":2,"contigN50":46008,"gcCount":"62655","gcPercent":33.0,"numberOfComponentSequences":1,"numberOfContigs":7,"numberOfScaffolds":1,"scaffoldL50":1,"scaffoldN50":190626,"totalNumberOfChromosomes":1,"totalSequenceLength":"190626","totalUngappedLength":"190275"},"currentAccession":"GCA_025756075.1","organism":{"organismName":"Monkeypox virus","taxId":10244},"sourceDatabase":"SOURCE_DATABASE_GENBANK"}
{"accession":"GCA_025756085.1","annotationInfo":{"name":"Annotation submitted by USAFSAM, US Air Force","provider":"USAFSAM, US Air Force","releaseDate":"2022-10-07","stats":{"geneCounts":{"other":4,"proteinCoding":171,"total":175}}},"assemblyInfo":{"assemblyLevel":"Complete Genome","assemblyMethod":"seqyclean v. 1.10.09; bwa v. 0.7.17; samtools v. 1.15; iVar v. 1.31.1","assemblyName":"ASM2575608v1","assemblyStatus":"current","assemblyType":"haploid","bioprojectAccession":"PRJNA885468","bioprojectLineage":[{"bioprojects":[{"accession":"PRJNA885468","parentAccessions":["PRJNA860085"],"title":"Monkeypox virus Genome sequencing and assembly (USAFSAM)"},{"accession":"PRJNA860085","title":"Monkeypox Outbreak"}]}],"biosample":{"accession":"SAMN31095484","attributes":[{"name":"isolate","value":"Human/USA/AL-USAFSAM-M0001a/2022"},{"name":"host","value":"Homo sapiens"},{"name":"collection_date","value":"2022-09-06"},{"name":"geo_loc_name","value":"USA:Alabama"},{"name":"isolation_source","value":"Lesion Swab"},{"name":"disease","value":"Monkeypox"}],"bioprojects":[{"accession":"PRJNA885468"}],"description":{"comment":"Arm lesion swab, there is also a leg lesion swab sequenced for this individual.","organism":{"organismName":"Monkeypox virus","taxId":10244},"title":"Viral sample from Monkeypox virus"},"lastUpdated":"2022-09-29T15:01:16.857","models":["Viral"],"owner":{"name":"United States Air Force School of Aerospace Medicine Public Health Submission Group"},"package":"Virus.1.0","publicationDate":"2022-09-29T00:00:00.000","sampleIds":[{"label":"Sample name","value":"MPXV/Human/USA/AL-USAFSAM-M0001a/2022"},{"db":"SRA","value":"SRS15279145"}],"status":{"status":"live","when":"2022-09-29T14:24:03.827"},"submissionDate":"2022-09-29T14:24:03.827"},"releaseDate":"2022-10-07","sequencingTech":"Illumina","submitter":"USAFSAM, US Air Force"},"assemblyStats":{"contigL50":1,"contigN50":183363,"gcCount":"64554","gcPercent":33.0,"numberOfComponentSequences":1,"numberOfContigs":2,"numberOfScaffolds":1,"scaffoldL50":1,"scaffoldN50":195657,"totalNumberOfChromosomes":1,"totalSequenceLength":"195657","totalUngappedLength":"195463"},"currentAccession":"GCA_025756085.1","organism":{"organismName":"Monkeypox virus","taxId":10244},"sourceDatabase":"SOURCE_DATABASE_GENBANK"}
{"accession":"GCA_025756095.1","annotationInfo":{"name":"Annotation submitted by USAFSAM, US Air Force","provider":"USAFSAM, US Air Force","releaseDate":"2022-10-07","stats":{"geneCounts":{"other":5,"proteinCoding":170,"total":175}}},"assemblyInfo":{"assemblyLevel":"Complete Genome","assemblyMethod":"seqyclean v. 1.10.09; bwa v. 0.7.17; samtools v. 1.15; iVar v. 1.31.1","assemblyName":"ASM2575609v1","assemblyStatus":"current","assemblyType":"haploid","bioprojectAccession":"PRJNA885468","bioprojectLineage":[{"bioprojects":[{"accession":"PRJNA885468","parentAccessions":["PRJNA860085"],"title":"Monkeypox virus Genome sequencing and assembly (USAFSAM)"},{"accession":"PRJNA860085","title":"Monkeypox Outbreak"}]}],"biosample":{"accession":"SAMN31095485","attributes":[{"name":"isolate","value":"Human/USA/AL-USAFSAM-M0001b/2022"},{"name":"host","value":"Homo sapiens"},{"name":"collection_date","value":"2022-09-06"},{"name":"geo_loc_name","value":"USA:Alabama"},{"name":"isolation_source","value":"Lesion Swab"},{"name":"disease","value":"Monkeypox"}],"bioprojects":[{"accession":"PRJNA885468"}],"description":{"comment":"Leg lesion swab, there is also an arm lesion swab from this individual.","organism":{"organismName":"Monkeypox virus","taxId":10244},"title":"Viral sample from Monkeypox virus"},"lastUpdated":"2022-09-29T15:01:16.953","models":["Viral"],"owner":{"name":"United States Air Force School of Aerospace Medicine Public Health Submission Group"},"package":"Virus.1.0","publicationDate":"2022-09-29T00:00:00.000","sampleIds":[{"label":"Sample name","value":"MPXV/Human/USA/AL-USAFSAM-M0001b/2022"},{"db":"SRA","value":"SRS15279146"}],"status":{"status":"live","when":"2022-09-29T14:24:03.843"},"submissionDate":"2022-09-29T14:24:03.843"},"releaseDate":"2022-10-07","sequencingTech":"Illumina","submitter":"USAFSAM, US Air Force"},"assemblyStats":{"contigL50":1,"contigN50":183360,"gcCount":"64552","gcPercent":33.0,"numberOfComponentSequences":1,"numberOfContigs":2,"numberOfScaffolds":1,"scaffoldL50":1,"scaffoldN50":195657,"totalNumberOfChromosomes":1,"totalSequenceLength":"195657","totalUngappedLength":"195463"},"currentAccession":"GCA_025756095.1","organism":{"organismName":"Monkeypox virus","taxId":10244},"sourceDatabase":"SOURCE_DATABASE_GENBANK"}
{"accession":"GCA_025756105.1","annotationInfo":{"name":"Annotation submitted by USAFSAM, US Air Force","provider":"USAFSAM, US Air Force","releaseDate":"2022-10-07","stats":{"geneCounts":{"other":7,"proteinCoding":166,"total":173}}},"assemblyInfo":{"assemblyLevel":"Complete Genome","assemblyMethod":"seqyclean v. 1.10.09; bwa v. 0.7.17; samtools v. 1.15; iVar v. 1.31.1","assemblyName":"ASM2575610v1","assemblyStatus":"current","assemblyType":"haploid","bioprojectAccession":"PRJNA885468","bioprojectLineage":[{"bioprojects":[{"accession":"PRJNA885468","parentAccessions":["PRJNA860085"],"title":"Monkeypox virus Genome sequencing and assembly (USAFSAM)"},{"accession":"PRJNA860085","title":"Monkeypox Outbreak"}]}],"biosample":{"accession":"SAMN31095486","attributes":[{"name":"isolate","value":"Human/USA/MA-USAFSAM-M0002/2022"},{"name":"host","value":"Homo sapiens"},{"name":"collection_date","value":"2022-09-13"},{"name":"geo_loc_name","value":"USA:Massachusetts"},{"name":"isolation_source","value":"Lesion Swab"},{"name":"disease","value":"Monkeypox"}],"bioprojects":[{"accession":"PRJNA885468"}],"description":{"organism":{"organismName":"Monkeypox virus","taxId":10244},"title":"Viral sample from Monkeypox virus"},"lastUpdated":"2022-09-29T15:01:17.037","models":["Viral"],"owner":{"name":"United States Air Force School of Aerospace Medicine Public Health Submission Group"},"package":"Virus.1.0","publicationDate":"2022-09-29T00:00:00.000","sampleIds":[{"label":"Sample name","value":"MPXV/Human/USA/MA-USAFSAM-M0002/2022"},{"db":"SRA","value":"SRS15279147"}],"status":{"status":"live","when":"2022-09-29T14:24:03.854"},"submissionDate":"2022-09-29T14:24:03.853"},"releaseDate":"2022-10-07","sequencingTech":"Illumina","submitter":"USAFSAM, US Air Force"},"assemblyStats":{"contigL50":5,"contigN50":15964,"gcCount":"61418","gcPercent":33.0,"numberOfComponentSequences":1,"numberOfContigs":60,"numberOfScaffolds":1,"scaffoldL50":1,"scaffoldN50":195660,"totalNumberOfChromosomes":1,"totalSequenceLength":"195660","totalUngappedLength":"186030"},"currentAccession":"GCA_025756105.1","organism":{"organismName":"Monkeypox virus","taxId":10244},"sourceDatabase":"SOURCE_DATABASE_GENBANK"}
{"accession":"GCA_025756115.1","annotationInfo":{"name":"Annotation submitted by Chemical, Biological and Radiological Sciences, Defence Science and Technology Laboratory","provider":"Chemical, Biological and Radiological Sciences, Defence Science and Technology Laboratory","releaseDate":"2022-10-11","stats":{"geneCounts":{"proteinCoding":175,"total":175}}},"assemblyInfo":{"assemblyLevel":"Complete Genome","assemblyMethod":"Canu v. 2.1.1; Medaka v. 1.2.2","assemblyName":"ASM2575611v1","assemblyStatus":"current","assemblyType":"haploid","releaseDate":"2022-10-11","sequencingTech":"Oxford Nanopore Technologies","submitter":"Chemical, Biological and Radiological Sciences, Defence Science and Technology Laboratory"},"assemblyStats":{"contigL50":1,"contigN50":168565,"gcCount":"64762","gcPercent":33.0,"numberOfComponentSequences":1,"numberOfContigs":7,"numberOfScaffolds":1,"scaffoldL50":1,"scaffoldN50":196915,"totalNumberOfChromosomes":1,"totalSequenceLength":"196915","totalUngappedLength":"196087"},"currentAccession":"GCA_025756115.1","organism":{"organismName":"Monkeypox virus","taxId":10244},"sourceDatabase":"SOURCE_DATABASE_GENBANK"}
{"accession":"GCA_025756125.1","annotationInfo":{"name":"Annotation submitted by Chemical, Biological and Radiological Sciences, Defence Science and Technology Laboratory","provider":"Chemical, Biological and Radiological Sciences, Defence Science and Technology Laboratory","releaseDate":"2022-10-11","stats":{"geneCounts":{"other":6,"proteinCoding":147,"total":153}}},"assemblyInfo":{"assemblyLevel":"Complete Genome","assemblyMethod":"Canu v. 2.1.1; Medaka v. 1.2.2","assemblyName":"ASM2575612v1","assemblyStatus":"current","assemblyType":"haploid","releaseDate":"2022-10-11","sequencingTech":"Oxford Nanopore Technologies","submitter":"Chemical, Biological and Radiological Sciences, Defence Science and Technology Laboratory"},"assemblyStats":{"contigL50":5,"contigN50":14796,"gcCount":"57926","gcPercent":33.0,"numberOfComponentSequences":1,"numberOfContigs":38,"numberOfScaffolds":1,"scaffoldL50":1,"scaffoldN50":196445,"totalNumberOfChromosomes":1,"totalSequenceLength":"196445","totalUngappedLength":"176284"},"currentAccession":"GCA_025756125.1","organism":{"organismName":"Monkeypox virus","taxId":10244},"sourceDatabase":"SOURCE_DATABASE_GENBANK"}
{"accession":"GCA_025756135.1","annotationInfo":{"name":"Annotation submitted by Chemical, Biological and Radiological Sciences, Defence Science and Technology Laboratory","provider":"Chemical, Biological and Radiological Sciences, Defence Science and Technology Laboratory","releaseDate":"2022-10-11","stats":{"geneCounts":{"other":2,"proteinCoding":173,"total":175}}},"assemblyInfo":{"assemblyLevel":"Complete Genome","assemblyMethod":"Canu v. 2.1.1; Medaka v. 1.2.2","assemblyName":"ASM2575613v1","assemblyStatus":"current","assemblyType":"haploid","releaseDate":"2022-10-11","sequencingTech":"Oxford Nanopore Technologies","submitter":"Chemical, Biological and Radiological Sciences, Defence Science and Technology Laboratory"},"assemblyStats":{"contigL50":1,"contigN50":188549,"gcCount":"64723","gcPercent":33.0,"numberOfComponentSequences":1,"numberOfContigs":2,"numberOfScaffolds":1,"scaffoldL50":1,"scaffoldN50":196430,"totalNumberOfChromosomes":1,"totalSequenceLength":"196430","totalUngappedLength":"196327"},"currentAccession":"GCA_025756135.1","organism":{"organismName":"Monkeypox virus","taxId":10244},"sourceDatabase":"SOURCE_DATABASE_GENBANK"}
{"accession":"GCA_025756145.1","annotationInfo":{"name":"Annotation submitted by Chemical, Biological and Radiological Sciences, Defence Science and Technology Laboratory","provider":"Chemical, Biological and Radiological Sciences, Defence Science and Technology Laboratory","releaseDate":"2022-10-11","stats":{"geneCounts":{"other":1,"proteinCoding":174,"total":175}}},"assemblyInfo":{"assemblyLevel":"Complete Genome","assemblyMethod":"Canu v. 2.1.1; Medaka v. 1.2.2","assemblyName":"ASM2575614v1","assemblyStatus":"current","assemblyType":"haploid","releaseDate":"2022-10-11","sequencingTech":"Oxford Nanopore Technologies","submitter":"Chemical, Biological and Radiological Sciences, Defence Science and Technology Laboratory"},"assemblyStats":{"contigL50":3,"contigN50":29848,"gcCount":"63179","gcPercent":33.0,"numberOfComponentSequences":1,"numberOfContigs":19,"numberOfScaffolds":1,"scaffoldL50":1,"scaffoldN50":195889,"totalNumberOfChromosomes":1,"totalSequenceLength":"195889","totalUngappedLength":"191605"},"currentAccession":"GCA_025756145.1","organism":{"organismName":"Monkeypox virus","taxId":10244},"sourceDatabase":"SOURCE_DATABASE_GENBANK"}
{"accession":"GCA_025756155.1","annotationInfo":{"name":"Annotation submitted by Chemical, Biological and Radiological Sciences, Defence Science and Technology Laboratory","provider":"Chemical, Biological and Radiological Sciences, Defence Science and Technology Laboratory","releaseDate":"2022-10-11","stats":{"geneCounts":{"other":2,"proteinCoding":173,"total":175}}},"assemblyInfo":{"assemblyLevel":"Complete Genome","assemblyMethod":"Canu v. 2.1.1; Medaka v. 1.2.2","assemblyName":"ASM2575615v1","assemblyStatus":"current","assemblyType":"haploid","releaseDate":"2022-10-11","sequencingTech":"Oxford Nanopore Technologies","submitter":"Chemical, Biological and Radiological Sciences, Defence Science and Technology Laboratory"},"assemblyStats":{"contigL50":1,"contigN50":188424,"gcCount":"65025","gcPercent":33.0,"numberOfComponentSequences":1,"numberOfContigs":2,"numberOfScaffolds":1,"scaffoldL50":1,"scaffoldN50":197498,"totalNumberOfChromosomes":1,"totalSequenceLength":"197498","totalUngappedLength":"197112"},"currentAccession":"GCA_025756155.1","organism":{"organismName":"Monkeypox virus","taxId":10244},"sourceDatabase":"SOURCE_DATABASE_GENBANK"}
{"accession":"GCA_025756165.1","annotationInfo":{"name":"Annotation submitted by Chemical, Biological and Radiological Sciences, Defence Science and Technology Laboratory","provider":"Chemical, Biological and Radiological Sciences, Defence Science and Technology Laboratory","releaseDate":"2022-10-11","stats":{"geneCounts":{"other":2,"proteinCoding":173,"total":175}}},"assemblyInfo":{"assemblyLevel":"Complete Genome","assemblyMethod":"Canu v. 2.1.1; Medaka v. 1.2.2","assemblyName":"ASM2575616v1","assemblyStatus":"current","assemblyType":"haploid","releaseDate":"2022-10-11","sequencingTech":"Oxford Nanopore Technologies","submitter":"Chemical, Biological and Radiological Sciences, Defence Science and Technology Laboratory"},"assemblyStats":{"contigL50":1,"contigN50":178225,"gcCount":"64103","gcPercent":33.0,"numberOfComponentSequences":1,"numberOfContigs":5,"numberOfScaffolds":1,"scaffoldL50":1,"scaffoldN50":196268,"totalNumberOfChromosomes":1,"totalSequenceLength":"196268","totalUngappedLength":"194049"},"currentAccession":"GCA_025756165.1","organism":{"organismName":"Monkeypox virus","taxId":10244},"sourceDatabase":"SOURCE_DATABASE_GENBANK"}
{"accession":"GCA_025756175.1","annotationInfo":{"name":"Annotation submitted by Chemical, Biological and Radiological Sciences, Defence Science and Technology Laboratory","provider":"Chemical, Biological and Radiological Sciences, Defence Science and Technology Laboratory","releaseDate":"2022-10-11","stats":{"geneCounts":{"other":2,"proteinCoding":173,"total":175}}},"assemblyInfo":{"assemblyLevel":"Complete Genome","assemblyMethod":"Canu v. 2.1.1; Medaka v. 1.2.2","assemblyName":"ASM2575617v1","assemblyStatus":"current","assemblyType":"haploid","releaseDate":"2022-10-11","sequencingTech":"Oxford Nanopore Technologies","submitter":"Chemical, Biological and Radiological Sciences, Defence Science and Technology Laboratory"},"assemblyStats":{"contigL50":1,"contigN50":187992,"gcCount":"64825","gcPercent":33.0,"numberOfComponentSequences":1,"numberOfContigs":2,"numberOfScaffolds":1,"scaffoldL50":1,"scaffoldN50":196570,"totalNumberOfChromosomes":1,"totalSequenceLength":"196570","totalUngappedLength":"196405"},"currentAccession":"GCA_025756175.1","organism":{"organismName":"Monkeypox virus","taxId":10244},"sourceDatabase":"SOURCE_DATABASE_GENBANK"}
{"accession":"GCA_025756185.1","annotationInfo":{"name":"Annotation submitted by Chemical, Biological and Radiological Sciences, Defence Science and Technology Laboratory","provider":"Chemical, Biological and Radiological Sciences, Defence Science and Technology Laboratory","releaseDate":"2022-10-11","stats":{"geneCounts":{"other":2,"proteinCoding":173,"total":175}}},"assemblyInfo":{"assemblyLevel":"Complete Genome","assemblyMethod":"Canu v. 2.1.1; Medaka v. 1.2.2","assemblyName":"ASM2575618v1","assemblyStatus":"current","assemblyType":"haploid","releaseDate":"2022-10-11","sequencingTech":"Oxford Nanopore Technologies","submitter":"Chemical, Biological and Radiological Sciences, Defence Science and Technology Laboratory"},"assemblyStats":{"contigL50":1,"contigN50":173343,"gcCount":"64900","gcPercent":33.0,"numberOfComponentSequences":1,"numberOfContigs":3,"numberOfScaffolds":1,"scaffoldL50":1,"scaffoldN50":196942,"totalNumberOfChromosomes":1,"totalSequenceLength":"196942","totalUngappedLength":"196682"},"currentAccession":"GCA_025756185.1","organism":{"organismName":"Monkeypox virus","taxId":10244},"sourceDatabase":"SOURCE_DATABASE_GENBANK"}
{"accession":"GCA_025784415.1","annotationInfo":{"name":"Annotation submitted by Antioquia, Laboratorio Departamental de Salud Publica de Antioquia","provider":"Antioquia, Laboratorio Departamental de Salud Publica de Antioquia","releaseDate":"2022-10-17","stats":{"geneCounts":{"proteinCoding":161,"total":161}}},"assemblyInfo":{"assemblyLevel":"Complete Genome","assemblyMethod":"Minimap2 v. 2-2.24","assemblyName":"28092022-1_consensus","assemblyStatus":"current","assemblyType":"haploid","releaseDate":"2022-10-17","sequencingTech":"Nanopore","submitter":"Antioquia, Laboratorio Departamental de Salud Publica de Antioquia"},"assemblyStats":{"contigL50":2,"contigN50":40858,"gcCount":"54941","gcPercent":33.0,"numberOfComponentSequences":1,"numberOfContigs":10,"numberOfScaffolds":1,"scaffoldL50":1,"scaffoldN50":191827,"totalNumberOfChromosomes":1,"totalSequenceLength":"191827","totalUngappedLength":"166316"},"currentAccession":"GCA_025784415.1","organism":{"organismName":"Monkeypox virus","taxId":10244},"sourceDatabase":"SOURCE_DATABASE_GENBANK"}
{"accession":"GCA_025784425.1","annotationInfo":{"name":"Annotation submitted by Antioquia, Laboratorio Departamental de Salud Publica de Antioquia","provider":"Antioquia, Laboratorio Departamental de Salud Publica de Antioquia","releaseDate":"2022-10-17","stats":{"geneCounts":{"proteinCoding":162,"total":162}}},"assemblyInfo":{"assemblyLevel":"Complete Genome","assemblyMethod":"Minimap2 v. 2-2.24","assemblyName":"28092022-1_consensus","assemblyStatus":"current","assemblyType":"haploid","releaseDate":"2022-10-17","sequencingTech":"Nanopore","submitter":"Antioquia, Laboratorio Departamental de Salud Publica de Antioquia"},"assemblyStats":{"contigL50":2,"contigN50":42701,"gcCount":"55588","gcPercent":33.0,"numberOfComponentSequences":1,"numberOfContigs":13,"numberOfScaffolds":1,"scaffoldL50":1,"scaffoldN50":191828,"totalNumberOfChromosomes":1,"totalSequenceLength":"191828","totalUngappedLength":"168397"},"currentAccession":"GCA_025784425.1","organism":{"organismName":"Monkeypox virus","taxId":10244},"sourceDatabase":"SOURCE_DATABASE_GENBANK"}
{"accession":"GCA_025784435.1","annotationInfo":{"name":"Annotation submitted by Antioquia, Laboratorio Departamental de Salud Publica de Antioquia","provider":"Antioquia, Laboratorio Departamental de Salud Publica de Antioquia","releaseDate":"2022-10-17","stats":{"geneCounts":{"proteinCoding":162,"total":162}}},"assemblyInfo":{"assemblyLevel":"Complete Genome","assemblyMethod":"Minimap2 v. 2-2.24","assemblyName":"28092022-2_consensus","assemblyStatus":"current","assemblyType":"haploid","releaseDate":"2022-10-17","sequencingTech":"Nanopore","submitter":"Antioquia, Laboratorio Departamental de Salud Publica de Antioquia"},"assemblyStats":{"contigL50":2,"contigN50":40858,"gcCount":"56190","gcPercent":33.0,"numberOfComponentSequences":1,"numberOfContigs":13,"numberOfScaffolds":1,"scaffoldL50":1,"scaffoldN50":191827,"totalNumberOfChromosomes":1,"totalSequenceLength":"191827","totalUngappedLength":"170156"},"currentAccession":"GCA_025784435.1","organism":{"organismName":"Monkeypox virus","taxId":10244},"sourceDatabase":"SOURCE_DATABASE_GENBANK"}
{"accession":"GCA_025784445.1","annotationInfo":{"name":"Annotation submitted by Antioquia, Laboratorio Departamental de Salud Publica de Antioquia","provider":"Antioquia, Laboratorio Departamental de Salud Publica de Antioquia","releaseDate":"2022-10-17","stats":{"geneCounts":{"proteinCoding":162,"total":162}}},"assemblyInfo":{"assemblyLevel":"Complete Genome","assemblyMethod":"Minimap2 v. 2.24","assemblyName":"15092022-3_consensus","assemblyStatus":"current","assemblyType":"haploid","releaseDate":"2022-10-17","sequencingTech":"Nanopore","submitter":"Antioquia, Laboratorio Departamental de Salud Publica de Antioquia"},"assemblyStats":{"contigL50":2,"contigN50":42702,"gcCount":"57436","gcPercent":33.0,"numberOfComponentSequences":1,"numberOfContigs":14,"numberOfScaffolds":1,"scaffoldL50":1,"scaffoldN50":197065,"totalNumberOfChromosomes":1,"totalSequenceLength":"197065","totalUngappedLength":"173614"},"currentAccession":"GCA_025784445.1","organism":{"organismName":"Monkeypox virus","taxId":10244},"sourceDatabase":"SOURCE_DATABASE_GENBANK"}
{"accession":"GCA_025784475.1","annotationInfo":{"name":"Annotation submitted by Antioquia, Laboratorio Departamental de Salud Publica de Antioquia","provider":"Antioquia, Laboratorio Departamental de Salud Publica de Antioquia","releaseDate":"2022-10-17","stats":{"geneCounts":{"other":1,"proteinCoding":160,"total":161}}},"assemblyInfo":{"assemblyLevel":"Complete Genome","assemblyMethod":"Minimap2 v. 2.24","assemblyName":"15092022-3_consensus","assemblyStatus":"current","assemblyType":"haploid","releaseDate":"2022-10-17","sequencingTech":"Nanopore","submitter":"Antioquia, Laboratorio Departamental de Salud Publica de Antioquia"},"assemblyStats":{"contigL50":2,"contigN50":45009,"gcCount":"56467","gcPercent":33.0,"numberOfComponentSequences":1,"numberOfContigs":11,"numberOfScaffolds":1,"scaffoldL50":1,"scaffoldN50":194435,"totalNumberOfChromosomes":1,"totalSequenceLength":"194435","totalUngappedLength":"170697"},"currentAccession":"GCA_025784475.1","organism":{"organismName":"Monkeypox virus","taxId":10244},"sourceDatabase":"SOURCE_DATABASE_GENBANK"}
{"accession":"GCA_025784485.1","annotationInfo":{"name":"Annotation submitted by Antioquia, Laboratorio Departamental de Salud Publica de Antioquia","provider":"Antioquia, Laboratorio Departamental de Salud Publica de Antioquia","releaseDate":"2022-10-17","stats":{"geneCounts":{"proteinCoding":161,"total":161}}},"assemblyInfo":{"assemblyLevel":"Complete Genome","assemblyMethod":"Minimap2 v. 2.24","assemblyName":"15092022-3_consensus","assemblyStatus":"current","assemblyType":"haploid","releaseDate":"2022-10-17","sequencingTech":"Nanopore","submitter":"Antioquia, Laboratorio Departamental de Salud Publica de Antioquia"},"assemblyStats":{"contigL50":3,"contigN50":22753,"gcCount":"56779","gcPercent":33.0,"numberOfComponentSequences":1,"numberOfContigs":14,"numberOfScaffolds":1,"scaffoldL50":1,"scaffoldN50":197065,"totalNumberOfChromosomes":1,"totalSequenceLength":"197065","totalUngappedLength":"171568"},"currentAccession":"GCA_025784485.1","organism":{"organismName":"Monkeypox virus","taxId":10244},"sourceDatabase":"SOURCE_DATABASE_GENBANK"}
{"accession":"GCA_025784495.1","annotationInfo":{"name":"Annotation submitted by Antioquia, Laboratorio Departamental de Salud Publica de Antioquia","provider":"Antioquia, Laboratorio Departamental de Salud Publica de Antioquia","releaseDate":"2022-10-17","stats":{"geneCounts":{"proteinCoding":158,"total":158}}},"assemblyInfo":{"assemblyLevel":"Complete Genome","assemblyMethod":"Minimap2 v. 2.24","assemblyName":"15092022-3_consensus","assemblyStatus":"current","assemblyType":"haploid","releaseDate":"2022-10-17","sequencingTech":"Nanopore","submitter":"Antioquia, Laboratorio Departamental de Salud Publica de Antioquia"},"assemblyStats":{"contigL50":2,"contigN50":45009,"gcCount":"55444","gcPercent":33.0,"numberOfComponentSequences":1,"numberOfContigs":13,"numberOfScaffolds":1,"scaffoldL50":1,"scaffoldN50":197065,"totalNumberOfChromosomes":1,"totalSequenceLength":"197065","totalUngappedLength":"167176"},"currentAccession":"GCA_025784495.1","organism":{"organismName":"Monkeypox virus","taxId":10244},"sourceDatabase":"SOURCE_DATABASE_GENBANK"}
{"accession":"GCA_025784505.1","annotationInfo":{"name":"Annotation submitted by Antioquia, Laboratorio Departamental de Salud Publica de Antioquia","provider":"Antioquia, Laboratorio Departamental de Salud Publica de Antioquia","releaseDate":"2022-10-17","stats":{"geneCounts":{"proteinCoding":159,"total":159}}},"assemblyInfo":{"assemblyLevel":"Complete Genome","assemblyMethod":"Minimap2 v. 2.24","assemblyName":"15092022-3_consensus","assemblyStatus":"current","assemblyType":"haploid","releaseDate":"2022-10-17","sequencingTech":"Nanopore","submitter":"Antioquia, Laboratorio Departamental de Salud Publica de Antioquia"},"assemblyStats":{"contigL50":3,"contigN50":22753,"gcCount":"56010","gcPercent":33.0,"numberOfComponentSequences":1,"numberOfContigs":15,"numberOfScaffolds":1,"scaffoldL50":1,"scaffoldN50":197065,"totalNumberOfChromosomes":1,"totalSequenceLength":"197065","totalUngappedLength":"169266"},"currentAccession":"GCA_025784505.1","organism":{"organismName":"Monkeypox virus","taxId":10244},"sourceDatabase":"SOURCE_DATABASE_GENBANK"}
{"accession":"GCA_025784535.1","annotationInfo":{"name":"Annotation submitted by Antioquia, Laboratorio Departamental de Salud Publica de Antioquia","provider":"Antioquia, Laboratorio Departamental de Salud Publica de Antioquia","releaseDate":"2022-10-17","stats":{"geneCounts":{"proteinCoding":155,"total":155}}},"assemblyInfo":{"assemblyLevel":"Complete Genome","assemblyMethod":"Minimap2 v. 2.24","assemblyName":"15092022-3_consensus","assemblyStatus":"current","assemblyType":"haploid","releaseDate":"2022-10-17","sequencingTech":"Nanopore","submitter":"Antioquia, Laboratorio Departamental de Salud Publica de Antioquia"},"assemblyStats":{"contigL50":1,"contigN50":83732,"gcCount":"53213","gcPercent":33.5,"numberOfComponentSequences":1,"numberOfContigs":16,"numberOfScaffolds":1,"scaffoldL50":1,"scaffoldN50":194049,"totalNumberOfChromosomes":1,"totalSequenceLength":"194049","totalUngappedLength":"159866"},"currentAccession":"GCA_025784535.1","organism":{"organismName":"Monkeypox virus","taxId":10244},"sourceDatabase":"SOURCE_DATABASE_GENBANK"}
{"accession":"GCA_025784545.1","annotationInfo":{"name":"Annotation submitted by Antioquia, Laboratorio Departamental de Salud Publica de Antioquia","provider":"Antioquia, Laboratorio Departamental de Salud Publica de Antioquia","releaseDate":"2022-10-17","stats":{"geneCounts":{"proteinCoding":161,"total":161}}},"assemblyInfo":{"assemblyLevel":"Complete Genome","assemblyMethod":"Minimap2 v. 2.24","assemblyName":"15092022-3_consensus","assemblyStatus":"current","assemblyType":"haploid","releaseDate":"2022-10-17","sequencingTech":"Nanopore","submitter":"Antioquia, Laboratorio Departamental de Salud Publica de Antioquia"},"assemblyStats":{"contigL50":2,"contigN50":45009,"gcCount":"55897","gcPercent":33.0,"numberOfComponentSequences":1,"numberOfContigs":12,"numberOfScaffolds":1,"scaffoldL50":1,"scaffoldN50":194435,"totalNumberOfChromosomes":1,"totalSequenceLength":"194435","totalUngappedLength":"169015"},"currentAccession":"GCA_025784545.1","organism":{"organismName":"Monkeypox virus","taxId":10244},"sourceDatabase":"SOURCE_DATABASE_GENBANK"}
{"accession":"GCA_025784555.1","annotationInfo":{"name":"Annotation submitted by Antioquia, Laboratorio Departamental de Salud Publica de Antioquia","provider":"Antioquia, Laboratorio Departamental de Salud Publica de Antioquia","releaseDate":"2022-10-17","stats":{"geneCounts":{"proteinCoding":164,"total":164}}},"assemblyInfo":{"assemblyLevel":"Complete Genome","assemblyMethod":"Minimap2 v. 2.24","assemblyName":"15092022-3_consensus","assemblyStatus":"current","assemblyType":"haploid","releaseDate":"2022-10-17","sequencingTech":"Nanopore","submitter":"Antioquia, Laboratorio Departamental de Salud Publica de Antioquia"},"assemblyStats":{"contigL50":2,"contigN50":42701,"gcCount":"57831","gcPercent":33.0,"numberOfComponentSequences":1,"numberOfContigs":11,"numberOfScaffolds":1,"scaffoldL50":1,"scaffoldN50":194049,"totalNumberOfChromosomes":1,"totalSequenceLength":"194049","totalUngappedLength":"174857"},"currentAccession":"GCA_025784555.1","organism":{"organismName":"Monkeypox virus","taxId":10244},"sourceDatabase":"SOURCE_DATABASE_GENBANK"}
{"accession":"GCA_025784565.1","annotationInfo":{"name":"Annotation submitted by Antioquia, Laboratorio Departamental de Salud Publica de Antioquia","provider":"Antioquia, Laboratorio Departamental de Salud Publica de Antioquia","releaseDate":"2022-10-17","stats":{"geneCounts":{"proteinCoding":163,"total":163}}},"assemblyInfo":{"assemblyLevel":"Complete Genome","assemblyMethod":"Minimap2 v. 2.24","assemblyName":"15092022-3_consensus","assemblyStatus":"current","assemblyType":"haploid","releaseDate":"2022-10-17","sequencingTech":"Nanopore","submitter":"Antioquia, Laboratorio Departamental de Salud Publica de Antioquia"},"assemblyStats":{"contigL50":1,"contigN50":133200,"gcCount":"57722","gcPercent":33.0,"numberOfComponentSequences":1,"numberOfContigs":8,"numberOfScaffolds":1,"scaffoldL50":1,"scaffoldN50":194049,"totalNumberOfChromosomes":1,"totalSequenceLength":"194049","totalUngappedLength":"174650"},"currentAccession":"GCA_025784565.1","organism":{"organismName":"Monkeypox virus","taxId":10244},"sourceDatabase":"SOURCE_DATABASE_GENBANK"}
{"accession":"GCA_025784595.1","annotationInfo":{"name":"Annotation submitted by Antioquia, Laboratorio Departamental de Salud Publica de Antioquia","provider":"Antioquia, Laboratorio Departamental de Salud Publica de Antioquia","releaseDate":"2022-10-17","stats":{"geneCounts":{"proteinCoding":163,"total":163}}},"assemblyInfo":{"assemblyLevel":"Complete Genome","assemblyMethod":"Minimap2 v. 2.24","assemblyName":"15092022-3_consensus","assemblyStatus":"current","assemblyType":"haploid","releaseDate":"2022-10-17","sequencingTech":"Nanopore","submitter":"Antioquia, Laboratorio Departamental de Salud Publica de Antioquia"},"assemblyStats":{"contigL50":1,"contigN50":133200,"gcCount":"57712","gcPercent":33.0,"numberOfComponentSequences":1,"numberOfContigs":8,"numberOfScaffolds":1,"scaffoldL50":1,"scaffoldN50":191827,"totalNumberOfChromosomes":1,"totalSequenceLength":"191827","totalUngappedLength":"174935"},"currentAccession":"GCA_025784595.1","organism":{"organismName":"Monkeypox virus","taxId":10244},"sourceDatabase":"SOURCE_DATABASE_GENBANK"}
{"accession":"GCA_025784605.1","annotationInfo":{"name":"Annotation submitted by Antioquia, Laboratorio Departamental de Salud Publica de Antioquia","provider":"Antioquia, Laboratorio Departamental de Salud Publica de Antioquia","releaseDate":"2022-10-17","stats":{"geneCounts":{"proteinCoding":168,"total":168}}},"assemblyInfo":{"assemblyLevel":"Complete Genome","assemblyMethod":"Minimap2 v. 2.24","assemblyName":"15092022-3_consensus","assemblyStatus":"current","assemblyType":"haploid","releaseDate":"2022-10-17","sequencingTech":"Nanopore","submitter":"Antioquia, Laboratorio Departamental de Salud Publica de Antioquia"},"assemblyStats":{"contigL50":1,"contigN50":133466,"gcCount":"58405","gcPercent":33.0,"numberOfComponentSequences":1,"numberOfContigs":9,"numberOfScaffolds":1,"scaffoldL50":1,"scaffoldN50":192093,"totalNumberOfChromosomes":1,"totalSequenceLength":"192093","totalUngappedLength":"177149"},"currentAccession":"GCA_025784605.1","organism":{"organismName":"Monkeypox virus","taxId":10244},"sourceDatabase":"SOURCE_DATABASE_GENBANK"}
{"accession":"GCA_025784615.1","annotationInfo":{"name":"Annotation submitted by Antioquia, Laboratorio Departamental de Salud Publica de Antioquia","provider":"Antioquia, Laboratorio Departamental de Salud Publica de Antioquia","releaseDate":"2022-10-17","stats":{"geneCounts":{"proteinCoding":161,"total":161}}},"assemblyInfo":{"assemblyLevel":"Complete Genome","assemblyMethod":"Minimap2 v. 2.24","assemblyName":"15092022-3_consensus","assemblyStatus":"current","assemblyType":"haploid","releaseDate":"2022-10-17","sequencingTech":"Nanopore","submitter":"Antioquia, Laboratorio Departamental de Salud Publica de Antioquia"},"assemblyStats":{"contigL50":2,"contigN50":45244,"gcCount":"56867","gcPercent":33.0,"numberOfComponentSequences":1,"numberOfContigs":12,"numberOfScaffolds":1,"scaffoldL50":1,"scaffoldN50":197065,"totalNumberOfChromosomes":1,"totalSequenceLength":"197065","totalUngappedLength":"171623"},"currentAccession":"GCA_025784615.1","organism":{"organismName":"Monkeypox virus","taxId":10244},"sourceDatabase":"SOURCE_DATABASE_GENBANK"}
{"accession":"GCA_025784625.1","annotationInfo":{"name":"Annotation submitted by Antioquia, Laboratorio Departamental de Salud Publica de Antioquia","provider":"Antioquia, Laboratorio Departamental de Salud Publica de Antioquia","releaseDate":"2022-10-17","stats":{"geneCounts":{"proteinCoding":162,"total":162}}},"assemblyInfo":{"assemblyLevel":"Complete Genome","assemblyMethod":"Minimap2 v. 2.24","assemblyName":"15092022-3_consensus","assemblyStatus":"current","assemblyType":"haploid","releaseDate":"2022-10-17","sequencingTech":"Nanopore","submitter":"Antioquia, Laboratorio Departamental de Salud Publica de Antioquia"},"assemblyStats":{"contigL50":1,"contigN50":86124,"gcCount":"56291","gcPercent":33.0,"numberOfComponentSequences":1,"numberOfContigs":10,"numberOfScaffolds":1,"scaffoldL50":1,"scaffoldN50":194049,"totalNumberOfChromosomes":1,"totalSequenceLength":"194049","totalUngappedLength":"170145"},"currentAccession":"GCA_025784625.1","organism":{"organismName":"Monkeypox virus","taxId":10244},"sourceDatabase":"SOURCE_DATABASE_GENBANK"}
{"accession":"GCA_025784655.1","annotationInfo":{"name":"Annotation submitted by Antioquia, Laboratorio Departamental de Salud Publica de Antioquia","provider":"Antioquia, Laboratorio Departamental de Salud Publica de Antioquia","releaseDate":"2022-10-17","stats":{"geneCounts":{"proteinCoding":157,"total":157}}},"assemblyInfo":{"assemblyLevel":"Complete Genome","assemblyMethod":"Minimap2 v. 2-2.24","assemblyName":"28092022-2_consensus","assemblyStatus":"current","assemblyType":"haploid","releaseDate":"2022-10-17","sequencingTech":"Nanopore","submitter":"Antioquia, Laboratorio Departamental de Salud Publica de Antioquia"},"assemblyStats":{"contigL50":2,"contigN50":42701,"gcCount":"53948","gcPercent":33.0,"numberOfComponentSequences":1,"numberOfContigs":11,"numberOfScaffolds":1,"scaffoldL50":1,"scaffoldN50":191827,"totalNumberOfChromosomes":1,"totalSequenceLength":"191827","totalUngappedLength":"163298"},"currentAccession":"GCA_025784655.1","organism":{"organismName":"Monkeypox virus","taxId":10244},"sourceDatabase":"SOURCE_DATABASE_GENBANK"}
{"accession":"GCA_025784665.1","annotationInfo":{"name":"Annotation submitted by Antioquia, Laboratorio Departamental de Salud Publica de Antioquia","provider":"Antioquia, Laboratorio Departamental de Salud Publica de Antioquia","releaseDate":"2022-10-17","stats":{"geneCounts":{"proteinCoding":161,"total":161}}},"assemblyInfo":{"assemblyLevel":"Complete Genome","assemblyMethod":"Minimap2 v. 2-2.24","assemblyName":"28092022-2_consensus","assemblyStatus":"current","assemblyType":"haploid","releaseDate":"2022-10-17","sequencingTech":"Nanopore","submitter":"Antioquia, Laboratorio Departamental de Salud Publica de Antioquia"},"assemblyStats":{"contigL50":1,"contigN50":86124,"gcCount":"55281","gcPercent":33.0,"numberOfComponentSequences":1,"numberOfContigs":10,"numberOfScaffolds":1,"scaffoldL50":1,"scaffoldN50":191827,"totalNumberOfChromosomes":1,"totalSequenceLength":"191827","totalUngappedLength":"167444"},"currentAccession":"GCA_025784665.1","organism":{"organismName":"Monkeypox virus","taxId":10244},"sourceDatabase":"SOURCE_DATABASE_GENBANK"}
{"accession":"GCA_025784675.1","annotationInfo":{"name":"Annotation submitted by Antioquia, Laboratorio Departamental de Salud Publica de Antioquia","provider":"Antioquia, Laboratorio Departamental de Salud Publica de Antioquia","releaseDate":"2022-10-17","stats":{"geneCounts":{"proteinCoding":164,"total":164}}},"assemblyInfo":{"assemblyLevel":"Complete Genome","assemblyMethod":"Minimap2 v. 2-2.24","assemblyName":"28092022-2_consensus","assemblyStatus":"current","assemblyType":"haploid","releaseDate":"2022-10-17","sequencingTech":"Nanopore","submitter":"Antioquia, Laboratorio Departamental de Salud Publica de Antioquia"},"assemblyStats":{"contigL50":2,"contigN50":45012,"gcCount":"57887","gcPercent":33.0,"numberOfComponentSequences":1,"numberOfContigs":10,"numberOfScaffolds":1,"scaffoldL50":1,"scaffoldN50":194049,"totalNumberOfChromosomes":1,"totalSequenceLength":"194049","totalUngappedLength":"175017"},"currentAccession":"GCA_025784675.1","organism":{"organismName":"Monkeypox virus","taxId":10244},"sourceDatabase":"SOURCE_DATABASE_GENBANK"}
{"accession":"GCA_025784705.1","annotationInfo":{"name":"Annotation submitted by Antioquia, Laboratorio Departamental de Salud Publica de Antioquia","provider":"Antioquia, Laboratorio Departamental de Salud Publica de Antioquia","releaseDate":"2022-10-17","stats":{"geneCounts":{"proteinCoding":159,"total":159}}},"assemblyInfo":{"assemblyLevel":"Complete Genome","assemblyMethod":"Minimap2 v. 2-2.24","assemblyName":"28092022-2_consensus","assemblyStatus":"current","assemblyType":"haploid","releaseDate":"2022-10-17","sequencingTech":"Nanopore","submitter":"Antioquia, Laboratorio Departamental de Salud Publica de Antioquia"},"assemblyStats":{"contigL50":3,"contigN50":33972,"gcCount":"55340","gcPercent":33.0,"numberOfComponentSequences":1,"numberOfContigs":13,"numberOfScaffolds":1,"scaffoldL50":1,"scaffoldN50":197065,"totalNumberOfChromosomes":1,"totalSequenceLength":"197065","totalUngappedLength":"166987"},"currentAccession":"GCA_025784705.1","organism":{"organismName":"Monkeypox virus","taxId":10244},"sourceDatabase":"SOURCE_DATABASE_GENBANK"}
{"accession":"GCA_025784715.1","annotationInfo":{"name":"Annotation submitted by Antioquia, Laboratorio Departamental de Salud Publica de Antioquia","provider":"Antioquia, Laboratorio Departamental de Salud Publica de Antioquia","releaseDate":"2022-10-17","stats":{"geneCounts":{"proteinCoding":160,"total":160}}},"assemblyInfo":{"assemblyLevel":"Complete Genome","assemblyMethod":"Minimap2 v. 2-2.24","assemblyName":"28092022-2_consensus","assemblyStatus":"current","assemblyType":"haploid","releaseDate":"2022-10-17","sequencingTech":"Nanopore","submitter":"Antioquia, Laboratorio Departamental de Salud Publica de Antioquia"},"assemblyStats":{"contigL50":1,"contigN50":86124,"gcCount":"55533","gcPercent":33.0,"numberOfComponentSequences":1,"numberOfContigs":11,"numberOfScaffolds":1,"scaffoldL50":1,"scaffoldN50":194049,"totalNumberOfChromosomes":1,"totalSequenceLength":"194049","totalUngappedLength":"167833"},"currentAccession":"GCA_025784715.1","organism":{"organismName":"Monkeypox virus","taxId":10244},"sourceDatabase":"SOURCE_DATABASE_GENBANK"}
{"accession":"GCA_025784725.1","annotationInfo":{"name":"Annotation submitted by Antioquia, Laboratorio Departamental de Salud Publica de Antioquia","provider":"Antioquia, Laboratorio Departamental de Salud Publica de Antioquia","releaseDate":"2022-10-17","stats":{"geneCounts":{"proteinCoding":160,"total":160}}},"assemblyInfo":{"assemblyLevel":"Complete Genome","assemblyMethod":"Minimap2 v. 2-2.24","assemblyName":"28092022-2_consensus","assemblyStatus":"current","assemblyType":"haploid","releaseDate":"2022-10-17","sequencingTech":"Nanopore","submitter":"Antioquia, Laboratorio Departamental de Salud Publica de Antioquia"},"assemblyStats":{"contigL50":1,"contigN50":86124,"gcCount":"55530","gcPercent":33.0,"numberOfComponentSequences":1,"numberOfContigs":11,"numberOfScaffolds":1,"scaffoldL50":1,"scaffoldN50":194035,"totalNumberOfChromosomes":1,"totalSequenceLength":"194035","totalUngappedLength":"167819"},"currentAccession":"GCA_025784725.1","organism":{"organismName":"Monkeypox virus","taxId":10244},"sourceDatabase":"SOURCE_DATABASE_GENBANK"}
{"accession":"GCA_025784755.1","annotationInfo":{"name":"Annotation submitted by Antioquia, Laboratorio Departamental de Salud Publica de Antioquia","provider":"Antioquia, Laboratorio Departamental de Salud Publica de Antioquia","releaseDate":"2022-10-17","stats":{"geneCounts":{"proteinCoding":154,"total":154}}},"assemblyInfo":{"assemblyLevel":"Complete Genome","assemblyMethod":"Minimap2 v. 2-2.24","assemblyName":"28092022-2_consensus","assemblyStatus":"current","assemblyType":"haploid","releaseDate":"2022-10-17","sequencingTech":"Nanopore","submitter":"Antioquia, Laboratorio Departamental de Salud Publica de Antioquia"},"assemblyStats":{"contigL50":2,"contigN50":38261,"gcCount":"52806","gcPercent":33.0,"numberOfComponentSequences":1,"numberOfContigs":12,"numberOfScaffolds":1,"scaffoldL50":1,"scaffoldN50":191902,"totalNumberOfChromosomes":1,"totalSequenceLength":"191902","totalUngappedLength":"159625"},"currentAccession":"GCA_025784755.1","organism":{"organismName":"Monkeypox virus","taxId":10244},"sourceDatabase":"SOURCE_DATABASE_GENBANK"}
{"accession":"GCA_025784765.1","annotationInfo":{"name":"Annotation submitted by Antioquia, Laboratorio Departamental de Salud Publica de Antioquia","provider":"Antioquia, Laboratorio Departamental de Salud Publica de Antioquia","releaseDate":"2022-10-17","stats":{"geneCounts":{"proteinCoding":163,"total":163}}},"assemblyInfo":{"assemblyLevel":"Complete Genome","assemblyMethod":"Minimap2 v. 2-2.24","assemblyName":"28092022-2_consensus","assemblyStatus":"current","assemblyType":"haploid","releaseDate":"2022-10-17","sequencingTech":"Nanopore","submitter":"Antioquia, Laboratorio Departamental de Salud Publica de Antioquia"},"assemblyStats":{"contigL50":1,"contigN50":133200,"gcCount":"57711","gcPercent":33.0,"numberOfComponentSequences":1,"numberOfContigs":8,"numberOfScaffolds":1,"scaffoldL50":1,"scaffoldN50":191827,"totalNumberOfChromosomes":1,"totalSequenceLength":"191827","totalUngappedLength":"174935"},"currentAccession":"GCA_025784765.1","organism":{"organismName":"Monkeypox virus","taxId":10244},"sourceDatabase":"SOURCE_DATABASE_GENBANK"}
{"accession":"GCA_025784775.1","annotationInfo":{"name":"Annotation submitted by Antioquia, Laboratorio Departamental de Salud Publica de Antioquia","provider":"Antioquia, Laboratorio Departamental de Salud Publica de Antioquia","releaseDate":"2022-10-17","stats":{"geneCounts":{"proteinCoding":161,"total":161}}},"assemblyInfo":{"assemblyLevel":"Complete Genome","assemblyMethod":"Minimap2 v. 2-2.24","assemblyName":"28092022-2_consensus","assemblyStatus":"current","assemblyType":"haploid","releaseDate":"2022-10-17","sequencingTech":"Nanopore","submitter":"Antioquia, Laboratorio Departamental de Salud Publica de Antioquia"},"assemblyStats":{"contigL50":2,"contigN50":42701,"gcCount":"55115","gcPercent":33.0,"numberOfComponentSequences":1,"numberOfContigs":11,"numberOfScaffolds":1,"scaffoldL50":1,"scaffoldN50":191827,"totalNumberOfChromosomes":1,"totalSequenceLength":"191827","totalUngappedLength":"166876"},"currentAccession":"GCA_025784775.1","organism":{"organismName":"Monkeypox virus","taxId":10244},"sourceDatabase":"SOURCE_DATABASE_GENBANK"}
{"accession":"GCA_025784805.1","annotationInfo":{"name":"Annotation submitted by Laboratory Medicine, UW Virology","provider":"Laboratory Medicine, UW Virology","releaseDate":"2022-10-19","stats":{"geneCounts":{"other":1,"proteinCoding":174,"total":175}}},"assemblyInfo":{"assemblyLevel":"Complete Genome","assemblyName":"ASM2578480v1","assemblyStatus":"current","assemblyType":"haploid","bioprojectAccession":"PRJNA862948","bioprojectLineage":[{"bioprojects":[{"accession":"PRJNA862948","title":"Whole-Genome Sequencing of Monkeypox Virus"}]}],"biosample":{"accession":"SAMN31359105","attributes":[{"name":"collected_by","value":"UW Medicine"},{"name":"host","value":"Homo sapiens"},{"name":"host_disease","value":"not collected"},{"name":"isolation_source","value":"Lesion swab"},{"name":"lat_lon","value":"47.6062 N 122.3321 W"},{"name":"collection_date","value":"2022-08"},{"name":"isolate","value":"MpxV/human/USA/WA-UW-085088/2022"},{"name":"geo_loc_name","value":"USA"}],"bioprojects":[{"accession":"PRJNA862948"}],"description":{"organism":{"organismName":"Monkeypox virus","taxId":10244},"title":"Pathogen: clinical or host-associated sample from Monkeypox virus"},"lastUpdated":"2022-12-05T11:26:02.484","models":["Pathogen.cl"],"owner":{"name":"Greninger"},"package":"Pathogen.cl.1.0","publicationDate":"2022-10-18T00:00:00.000","sampleIds":[{"label":"Sample name","value":"Cli196_Repool"},{"db":"SRA","value":"SRS15467396"}],"status":{"status":"live","when":"2022-10-18T21:58:05.078"},"submissionDate":"2022-10-18T21:58:05.076"},"releaseDate":"2022-10-19","submitter":"Laboratory Medicine, UW Virology"},"assemblyStats":{"contigL50":1,"contigN50":197205,"gcCount":"65061","gcPercent":33.0,"numberOfComponentSequences":1,"numberOfContigs":1,"numberOfScaffolds":1,"scaffoldL50":1,"scaffoldN50":197205,"totalNumberOfChromosomes":1,"totalSequenceLength":"197205","totalUngappedLength":"197205"},"currentAccession":"GCA_025784805.1","organism":{"organismName":"Monkeypox virus","taxId":10244},"sourceDatabase":"SOURCE_DATABASE_GENBANK"}
{"accession":"GCA_025784815.1","annotationInfo":{"name":"Annotation submitted by Laboratory Medicine, UW Virology","provider":"Laboratory Medicine, UW Virology","releaseDate":"2022-10-19","stats":{"geneCounts":{"other":2,"proteinCoding":173,"total":175}}},"assemblyInfo":{"assemblyLevel":"Complete Genome","assemblyName":"ASM2578481v1","assemblyStatus":"current","assemblyType":"haploid","bioprojectAccession":"PRJNA862948","bioprojectLineage":[{"bioprojects":[{"accession":"PRJNA862948","title":"Whole-Genome Sequencing of Monkeypox Virus"}]}],"biosample":{"accession":"SAMN31359106","attributes":[{"name":"collected_by","value":"UW Medicine"},{"name":"host","value":"Homo sapiens"},{"name":"host_disease","value":"not collected"},{"name":"isolation_source","value":"Lesion swab"},{"name":"lat_lon","value":"47.6062 N 122.3321 W"},{"name":"collection_date","value":"2022-09"},{"name":"isolate","value":"MpxV/human/USA/WA-UW-091243/2022"},{"name":"geo_loc_name","value":"USA"}],"bioprojects":[{"accession":"PRJNA862948"}],"description":{"organism":{"organismName":"Monkeypox virus","taxId":10244},"title":"Pathogen: clinical or host-associated sample from Monkeypox virus"},"lastUpdated":"2022-12-05T11:26:02.502","models":["Pathogen.cl"],"owner":{"name":"Greninger"},"package":"Pathogen.cl.1.0","publicationDate":"2022-10-18T00:00:00.000","sampleIds":[{"label":"Sample name","value":"Cli287"},{"db":"SRA","value":"SRS15467397"}],"status":{"status":"live","when":"2022-10-18T21:58:05.090"},"submissionDate":"2022-10-18T21:58:05.090"},"releaseDate":"2022-10-19","submitter":"Laboratory Medicine, UW Virology"},"assemblyStats":{"contigL50":1,"contigN50":197203,"gcCount":"65071","gcPercent":33.0,"numberOfComponentSequences":1,"numberOfContigs":1,"numberOfScaffolds":1,"scaffoldL50":1,"scaffoldN50":197203,"totalNumberOfChromosomes":1,"totalSequenceLength":"197203","totalUngappedLength":"197203"},"currentAccession":"GCA_025784815.1","organism":{"organismName":"Monkeypox virus","taxId":10244},"sourceDatabase":"SOURCE_DATABASE_GENBANK"}
{"accession":"GCA_025784825.1","annotationInfo":{"name":"Annotation submitted by Laboratory Medicine, UW Virology","provider":"Laboratory Medicine, UW Virology","releaseDate":"2022-10-19","stats":{"geneCounts":{"other":2,"proteinCoding":173,"total":175}}},"assemblyInfo":{"assemblyLevel":"Complete Genome","assemblyName":"ASM2578482v1","assemblyStatus":"current","assemblyType":"haploid","bioprojectAccession":"PRJNA862948","bioprojectLineage":[{"bioprojects":[{"accession":"PRJNA862948","title":"Whole-Genome Sequencing of Monkeypox Virus"}]}],"biosample":{"accession":"SAMN31359107","attributes":[{"name":"collected_by","value":"UW Medicine"},{"name":"host","value":"Homo sapiens"},{"name":"host_disease","value":"not collected"},{"name":"isolation_source","value":"Lesion swab"},{"name":"lat_lon","value":"47.6062 N 122.3321 W"},{"name":"collection_date","value":"2022-09"},{"name":"isolate","value":"MpxV/human/USA/WA-UW-092889/2022"},{"name":"geo_loc_name","value":"USA"}],"bioprojects":[{"accession":"PRJNA862948"}],"description":{"organism":{"organismName":"Monkeypox virus","taxId":10244},"title":"Pathogen: clinical or host-associated sample from Monkeypox virus"},"lastUpdated":"2022-12-05T11:26:02.517","models":["Pathogen.cl"],"owner":{"name":"Greninger"},"package":"Pathogen.cl.1.0","publicationDate":"2022-10-18T00:00:00.000","sampleIds":[{"label":"Sample name","value":"Cli299"},{"db":"SRA","value":"SRS15467398"}],"status":{"status":"live","when":"2022-10-18T21:58:05.099"},"submissionDate":"2022-10-18T21:58:05.096"},"releaseDate":"2022-10-19","submitter":"Laboratory Medicine, UW Virology"},"assemblyStats":{"contigL50":1,"contigN50":197195,"gcCount":"65069","gcPercent":33.0,"numberOfComponentSequences":1,"numberOfContigs":1,"numberOfScaffolds":1,"scaffoldL50":1,"scaffoldN50":197195,"totalNumberOfChromosomes":1,"totalSequenceLength":"197195","totalUngappedLength":"197195"},"currentAccession":"GCA_025784825.1","organism":{"organismName":"Monkeypox virus","taxId":10244},"sourceDatabase":"SOURCE_DATABASE_GENBANK"}
{"accession":"GCA_025784835.1","annotationInfo":{"name":"Annotation submitted by Laboratory Medicine, UW Virology","provider":"Laboratory Medicine, UW Virology","releaseDate":"2022-10-19","stats":{"geneCounts":{"other":3,"proteinCoding":169,"total":172}}},"assemblyInfo":{"assemblyLevel":"Complete Genome","assemblyName":"ASM2578483v1","assemblyStatus":"current","assemblyType":"haploid","bioprojectAccession":"PRJNA862948","bioprojectLineage":[{"bioprojects":[{"accession":"PRJNA862948","title":"Whole-Genome Sequencing of Monkeypox Virus"}]}],"biosample":{"accession":"SAMN31359109","attributes":[{"name":"collected_by","value":"UW Medicine"},{"name":"host","value":"Homo sapiens"},{"name":"host_disease","value":"not collected"},{"name":"isolation_source","value":"Lesion swab"},{"name":"lat_lon","value":"47.6062 N 122.3321 W"},{"name":"collection_date","value":"2022-09"},{"name":"isolate","value":"MpxV/human/USA/WA-UW-096851/2022"},{"name":"geo_loc_name","value":"USA"}],"bioprojects":[{"accession":"PRJNA862948"}],"description":{"organism":{"organismName":"Monkeypox virus","taxId":10244},"title":"Pathogen: clinical or host-associated sample from Monkeypox virus"},"lastUpdated":"2022-12-05T11:26:02.546","models":["Pathogen.cl"],"owner":{"name":"Greninger"},"package":"Pathogen.cl.1.0","publicationDate":"2022-10-18T00:00:00.000","sampleIds":[{"label":"Sample name","value":"Cli332"},{"db":"SRA","value":"SRS15467400"}],"status":{"status":"live","when":"2022-10-18T21:58:05.117"},"submissionDate":"2022-10-18T21:58:05.116"},"releaseDate":"2022-10-19","submitter":"Laboratory Medicine, UW Virology"},"assemblyStats":{"contigL50":1,"contigN50":193000,"gcCount":"63814","gcPercent":33.0,"numberOfComponentSequences":1,"numberOfContigs":1,"numberOfScaffolds":1,"scaffoldL50":1,"scaffoldN50":193000,"totalNumberOfChromosomes":1,"totalSequenceLength":"193000","totalUngappedLength":"193000"},"currentAccession":"GCA_025784835.1","organism":{"organismName":"Monkeypox virus","taxId":10244},"sourceDatabase":"SOURCE_DATABASE_GENBANK"}
{"accession":"GCA_025784865.1","annotationInfo":{"name":"Annotation submitted by Laboratory Medicine, UW Virology","provider":"Laboratory Medicine, UW Virology","releaseDate":"2022-10-19","stats":{"geneCounts":{"other":1,"proteinCoding":174,"total":175}}},"assemblyInfo":{"assemblyLevel":"Complete Genome","assemblyName":"ASM2578486v1","assemblyStatus":"current","assemblyType":"haploid","bioprojectAccession":"PRJNA862948","bioprojectLineage":[{"bioprojects":[{"accession":"PRJNA862948","title":"Whole-Genome Sequencing of Monkeypox Virus"}]}],"biosample":{"accession":"SAMN31359110","attributes":[{"name":"collected_by","value":"UW Medicine"},{"name":"host","value":"Homo sapiens"},{"name":"host_disease","value":"not collected"},{"name":"isolation_source","value":"Lesion swab"},{"name":"lat_lon","value":"47.6062 N 122.3321 W"},{"name":"collection_date","value":"2022-09"},{"name":"isolate","value":"MpxV/human/USA/WA-UW-092113/2022"},{"name":"geo_loc_name","value":"USA"}],"bioprojects":[{"accession":"PRJNA862948"}],"description":{"organism":{"organismName":"Monkeypox virus","taxId":10244},"title":"Pathogen: clinical or host-associated sample from Monkeypox virus"},"lastUpdated":"2022-12-05T11:26:02.561","models":["Pathogen.cl"],"owner":{"name":"Greninger"},"package":"Pathogen.cl.1.0","publicationDate":"2022-10-18T00:00:00.000","sampleIds":[{"label":"Sample name","value":"Cli335"},{"db":"SRA","value":"SRS15467401"}],"status":{"status":"live","when":"2022-10-18T21:58:05.125"},"submissionDate":"2022-10-18T21:58:05.123"},"releaseDate":"2022-10-19","submitter":"Laboratory Medicine, UW Virology"},"assemblyStats":{"contigL50":1,"contigN50":197207,"gcCount":"65071","gcPercent":33.0,"numberOfComponentSequences":1,"numberOfContigs":1,"numberOfScaffolds":1,"scaffoldL50":1,"scaffoldN50":197207,"totalNumberOfChromosomes":1,"totalSequenceLength":"197207","totalUngappedLength":"197207"},"currentAccession":"GCA_025784865.1","organism":{"organismName":"Monkeypox virus","taxId":10244},"sourceDatabase":"SOURCE_DATABASE_GENBANK"}
{"accession":"GCA_025784875.1","annotationInfo":{"name":"Annotation submitted by DHCPP-PRB, CDC","provider":"DHCPP-PRB, CDC","releaseDate":"2022-10-20","stats":{"geneCounts":{"proteinCoding":178,"total":178}}},"assemblyInfo":{"assemblyLevel":"Complete Genome","assemblyMethod":"ivar 0.1; samtools 1.7; bwa 0.7.17; SPAdes 3.13.0","assemblyName":"ASM2578487v1","assemblyStatus":"current","assemblyType":"haploid","bioprojectAccession":"PRJNA849962","bioprojectLineage":[{"bioprojects":[{"accession":"PRJNA849962","parentAccessions":["PRJNA860085"],"title":"Monkeypox virus Genome sequencing and assembly"},{"accession":"PRJNA860085","title":"Monkeypox Outbreak"}]}],"biosample":{"accession":"SAMN31365097","attributes":[{"name":"collection_date","value":"2022-07"},{"name":"isolate","value":"MPXV_USA_2022_AZ0004"},{"name":"collected_by","value":"Not provided"},{"name":"geo_loc_name","value":"USA: AZ"},{"name":"host","value":"Homo sapiens"},{"name":"host_disease","value":"Monkeypox Virus"},{"name":"lat_lon","value":"Not collected"},{"name":"isolation_source","value":"lesion swab"}],"bioprojects":[{"accession":"PRJNA849962"}],"description":{"organism":{"organismName":"Monkeypox virus","taxId":10244},"title":"2022 Multi-National Monkeypox Outbreak"},"lastUpdated":"2022-10-19T11:08:19.157","models":["Pathogen.cl"],"owner":{"name":"CDC Poxvirus and Rabies Branch"},"package":"Pathogen.cl.1.0","publicationDate":"2022-10-19T00:00:00.000","sampleIds":[{"db":"SRA","value":"SRS15471571"},{"db":"CDC Multi-National Monkeypox Outbreak Response","value":"MPXV_USA_2022_AZ0004"}],"status":{"status":"live","when":"2022-10-19T10:46:04.631"},"submissionDate":"2022-10-19T10:46:04.630"},"releaseDate":"2022-10-20","sequencingTech":"Illumina NovaSeq 6000","submitter":"DHCPP-PRB, CDC"},"assemblyStats":{"contigL50":1,"contigN50":187526,"gcCount":"65067","gcPercent":33.0,"numberOfComponentSequences":1,"numberOfContigs":3,"numberOfScaffolds":1,"scaffoldL50":1,"scaffoldN50":197164,"totalNumberOfChromosomes":1,"totalSequenceLength":"197164","totalUngappedLength":"197132"},"currentAccession":"GCA_025784875.1","organism":{"organismName":"Monkeypox virus","taxId":10244},"sourceDatabase":"SOURCE_DATABASE_GENBANK"}
{"accession":"GCA_025784885.1","annotationInfo":{"name":"Annotation submitted by DHCPP-PRB, CDC","provider":"DHCPP-PRB, CDC","releaseDate":"2022-10-20","stats":{"geneCounts":{"proteinCoding":178,"total":178}}},"assemblyInfo":{"assemblyLevel":"Complete Genome","assemblyMethod":"ivar 0.1; samtools 1.7; bwa 0.7.17; SPAdes 3.13.0","assemblyName":"ASM2578488v1","assemblyStatus":"current","assemblyType":"haploid","bioprojectAccession":"PRJNA849962","bioprojectLineage":[{"bioprojects":[{"accession":"PRJNA849962","parentAccessions":["PRJNA860085"],"title":"Monkeypox virus Genome sequencing and assembly"},{"accession":"PRJNA860085","title":"Monkeypox Outbreak"}]}],"biosample":{"accession":"SAMN31365098","attributes":[{"name":"collection_date","value":"2022-06"},{"name":"isolate","value":"MPXV_USA_2022_CA0036"},{"name":"collected_by","value":"Not provided"},{"name":"geo_loc_name","value":"USA: CA"},{"name":"host","value":"Homo sapiens"},{"name":"host_disease","value":"Monkeypox Virus"},{"name":"lat_lon","value":"Not collected"},{"name":"isolation_source","value":"lesion swab"}],"bioprojects":[{"accession":"PRJNA849962"}],"description":{"organism":{"organismName":"Monkeypox virus","taxId":10244},"title":"2022 Multi-National Monkeypox Outbreak"},"lastUpdated":"2022-10-19T10:56:18.830","models":["Pathogen.cl"],"owner":{"name":"CDC Poxvirus and Rabies Branch"},"package":"Pathogen.cl.1.0","publicationDate":"2022-10-19T00:00:00.000","sampleIds":[{"db":"SRA","value":"SRS15471564"},{"db":"CDC Multi-National Monkeypox Outbreak Response","value":"MPXV_USA_2022_CA0036"}],"status":{"status":"live","when":"2022-10-19T10:46:05.102"},"submissionDate":"2022-10-19T10:46:05.103"},"releaseDate":"2022-10-20","sequencingTech":"Illumina NovaSeq 6000","submitter":"DHCPP-PRB, CDC"},"assemblyStats":{"contigL50":1,"contigN50":187522,"gcCount":"65067","gcPercent":33.0,"numberOfComponentSequences":1,"numberOfContigs":3,"numberOfScaffolds":1,"scaffoldL50":1,"scaffoldN50":197180,"totalNumberOfChromosomes":1,"totalSequenceLength":"197180","totalUngappedLength":"197148"},"currentAccession":"GCA_025784885.1","organism":{"organismName":"Monkeypox virus","taxId":10244},"sourceDatabase":"SOURCE_DATABASE_GENBANK"}
{"accession":"GCA_025784895.1","annotationInfo":{"name":"Annotation submitted by DHCPP-PRB, CDC","provider":"DHCPP-PRB, CDC","releaseDate":"2022-10-20","stats":{"geneCounts":{"proteinCoding":178,"total":178}}},"assemblyInfo":{"assemblyLevel":"Complete Genome","assemblyMethod":"ivar 0.1; samtools 1.7; bwa 0.7.17; SPAdes 3.13.0","assemblyName":"ASM2578489v1","assemblyStatus":"current","assemblyType":"haploid","bioprojectAccession":"PRJNA849962","bioprojectLineage":[{"bioprojects":[{"accession":"PRJNA849962","parentAccessions":["PRJNA860085"],"title":"Monkeypox virus Genome sequencing and assembly"},{"accession":"PRJNA860085","title":"Monkeypox Outbreak"}]}],"biosample":{"accession":"SAMN31365099","attributes":[{"name":"collection_date","value":"2022-06"},{"name":"isolate","value":"MPXV_USA_2022_CA0037"},{"name":"collected_by","value":"Not provided"},{"name":"geo_loc_name","value":"USA: CA"},{"name":"host","value":"Homo sapiens"},{"name":"host_disease","value":"Monkeypox Virus"},{"name":"lat_lon","value":"Not collected"},{"name":"isolation_source","value":"lesion swab"}],"bioprojects":[{"accession":"PRJNA849962"}],"description":{"organism":{"organismName":"Monkeypox virus","taxId":10244},"title":"2022 Multi-National Monkeypox Outbreak"},"lastUpdated":"2022-10-19T11:08:23.760","models":["Pathogen.cl"],"owner":{"name":"CDC Poxvirus and Rabies Branch"},"package":"Pathogen.cl.1.0","publicationDate":"2022-10-19T00:00:00.000","sampleIds":[{"db":"SRA","value":"SRS15471593"},{"db":"CDC Multi-National Monkeypox Outbreak Response","value":"MPXV_USA_2022_CA0037"}],"status":{"status":"live","when":"2022-10-19T10:46:05.389"},"submissionDate":"2022-10-19T10:46:05.390"},"releaseDate":"2022-10-20","sequencingTech":"Illumina NovaSeq 6000","submitter":"DHCPP-PRB, CDC"},"assemblyStats":{"contigL50":1,"contigN50":187513,"gcCount":"65060","gcPercent":33.0,"numberOfComponentSequences":1,"numberOfContigs":3,"numberOfScaffolds":1,"scaffoldL50":1,"scaffoldN50":197173,"totalNumberOfChromosomes":1,"totalSequenceLength":"197173","totalUngappedLength":"197141"},"currentAccession":"GCA_025784895.1","organism":{"organismName":"Monkeypox virus","taxId":10244},"sourceDatabase":"SOURCE_DATABASE_GENBANK"}
{"accession":"GCA_025784925.1","annotationInfo":{"name":"Annotation submitted by DHCPP-PRB, CDC","provider":"DHCPP-PRB, CDC","releaseDate":"2022-10-20","stats":{"geneCounts":{"other":2,"proteinCoding":176,"total":178}}},"assemblyInfo":{"assemblyLevel":"Complete Genome","assemblyMethod":"ivar 0.1; samtools 1.7; bwa 0.7.17; SPAdes 3.13.0","assemblyName":"ASM2578492v1","assemblyStatus":"current","assemblyType":"haploid","bioprojectAccession":"PRJNA849962","bioprojectLineage":[{"bioprojects":[{"accession":"PRJNA849962","parentAccessions":["PRJNA860085"],"title":"Monkeypox virus Genome sequencing and assembly"},{"accession":"PRJNA860085","title":"Monkeypox Outbreak"}]}],"biosample":{"accession":"SAMN31365101","attributes":[{"name":"collection_date","value":"2022-07"},{"name":"isolate","value":"MPXV_USA_2022_FL0022"},{"name":"collected_by","value":"Not provided"},{"name":"geo_loc_name","value":"USA: FL"},{"name":"host","value":"Homo sapiens"},{"name":"host_disease","value":"Monkeypox Virus"},{"name":"lat_lon","value":"Not collected"},{"name":"isolation_source","value":"lesion swab"}],"bioprojects":[{"accession":"PRJNA849962"}],"description":{"organism":{"organismName":"Monkeypox virus","taxId":10244},"title":"2022 Multi-National Monkeypox Outbreak"},"lastUpdated":"2022-10-19T10:56:18.500","models":["Pathogen.cl"],"owner":{"name":"CDC Poxvirus and Rabies Branch"},"package":"Pathogen.cl.1.0","publicationDate":"2022-10-19T00:00:00.000","sampleIds":[{"db":"SRA","value":"SRS15471562"},{"db":"CDC Multi-National Monkeypox Outbreak Response","value":"MPXV_USA_2022_FL0022"}],"status":{"status":"live","when":"2022-10-19T10:46:06.047"},"submissionDate":"2022-10-19T10:46:06.047"},"releaseDate":"2022-10-20","sequencingTech":"Illumina NovaSeq 6000","submitter":"DHCPP-PRB, CDC"},"assemblyStats":{"contigL50":1,"contigN50":187534,"gcCount":"65064","gcPercent":33.0,"numberOfComponentSequences":1,"numberOfContigs":3,"numberOfScaffolds":1,"scaffoldL50":1,"scaffoldN50":197194,"totalNumberOfChromosomes":1,"totalSequenceLength":"197194","totalUngappedLength":"197162"},"currentAccession":"GCA_025784925.1","organism":{"organismName":"Monkeypox virus","taxId":10244},"sourceDatabase":"SOURCE_DATABASE_GENBANK"}
{"accession":"GCA_025784935.1","annotationInfo":{"name":"Annotation submitted by DHCPP-PRB, CDC","provider":"DHCPP-PRB, CDC","releaseDate":"2022-10-20","stats":{"geneCounts":{"other":2,"proteinCoding":176,"total":178}}},"assemblyInfo":{"assemblyLevel":"Complete Genome","assemblyMethod":"ivar 0.1; samtools 1.7; bwa 0.7.17; SPAdes 3.13.0","assemblyName":"ASM2578493v1","assemblyStatus":"current","assemblyType":"haploid","bioprojectAccession":"PRJNA849962","bioprojectLineage":[{"bioprojects":[{"accession":"PRJNA849962","parentAccessions":["PRJNA860085"],"title":"Monkeypox virus Genome sequencing and assembly"},{"accession":"PRJNA860085","title":"Monkeypox Outbreak"}]}],"biosample":{"accession":"SAMN31365102","attributes":[{"name":"collection_date","value":"2022-07"},{"name":"isolate","value":"MPXV_USA_2022_FL0023"},{"name":"collected_by","value":"Not provided"},{"name":"geo_loc_name","value":"USA: FL"},{"name":"host","value":"Homo sapiens"},{"name":"host_disease","value":"Monkeypox Virus"},{"name":"lat_lon","value":"Not collected"},{"name":"isolation_source","value":"lesion swab"}],"bioprojects":[{"accession":"PRJNA849962"}],"description":{"organism":{"organismName":"Monkeypox virus","taxId":10244},"title":"2022 Multi-National Monkeypox Outbreak"},"lastUpdated":"2022-10-19T11:08:28.683","models":["Pathogen.cl"],"owner":{"name":"CDC Poxvirus and Rabies Branch"},"package":"Pathogen.cl.1.0","publicationDate":"2022-10-19T00:00:00.000","sampleIds":[{"db":"SRA","value":"SRS15471616"},{"db":"CDC Multi-National Monkeypox Outbreak Response","value":"MPXV_USA_2022_FL0023"}],"status":{"status":"live","when":"2022-10-19T10:46:06.337"},"submissionDate":"2022-10-19T10:46:06.337"},"releaseDate":"2022-10-20","sequencingTech":"Illumina NovaSeq 6000","submitter":"DHCPP-PRB, CDC"},"assemblyStats":{"contigL50":1,"contigN50":187549,"gcCount":"65063","gcPercent":33.0,"numberOfComponentSequences":1,"numberOfContigs":3,"numberOfScaffolds":1,"scaffoldL50":1,"scaffoldN50":197209,"totalNumberOfChromosomes":1,"totalSequenceLength":"197209","totalUngappedLength":"197177"},"currentAccession":"GCA_025784935.1","organism":{"organismName":"Monkeypox virus","taxId":10244},"sourceDatabase":"SOURCE_DATABASE_GENBANK"}
{"accession":"GCA_025784945.1","annotationInfo":{"name":"Annotation submitted by DHCPP-PRB, CDC","provider":"DHCPP-PRB, CDC","releaseDate":"2022-10-20","stats":{"geneCounts":{"proteinCoding":178,"total":178}}},"assemblyInfo":{"assemblyLevel":"Complete Genome","assemblyMethod":"ivar 0.1; samtools 1.7; bwa 0.7.17; SPAdes 3.13.0","assemblyName":"ASM2578494v1","assemblyStatus":"current","assemblyType":"haploid","bioprojectAccession":"PRJNA849962","bioprojectLineage":[{"bioprojects":[{"accession":"PRJNA849962","parentAccessions":["PRJNA860085"],"title":"Monkeypox virus Genome sequencing and assembly"},{"accession":"PRJNA860085","title":"Monkeypox Outbreak"}]}],"biosample":{"accession":"SAMN31365103","attributes":[{"name":"collection_date","value":"2022-07"},{"name":"isolate","value":"MPXV_USA_2022_FL0024"},{"name":"collected_by","value":"Not provided"},{"name":"geo_loc_name","value":"USA: FL"},{"name":"host","value":"Homo sapiens"},{"name":"host_disease","value":"Monkeypox Virus"},{"name":"lat_lon","value":"Not collected"},{"name":"isolation_source","value":"lesion swab"}],"bioprojects":[{"accession":"PRJNA849962"}],"description":{"organism":{"organismName":"Monkeypox virus","taxId":10244},"title":"2022 Multi-National Monkeypox Outbreak"},"lastUpdated":"2022-10-19T11:08:18.967","models":["Pathogen.cl"],"owner":{"name":"CDC Poxvirus and Rabies Branch"},"package":"Pathogen.cl.1.0","publicationDate":"2022-10-19T00:00:00.000","sampleIds":[{"db":"SRA","value":"SRS15471570"},{"db":"CDC Multi-National Monkeypox Outbreak Response","value":"MPXV_USA_2022_FL0024"}],"status":{"status":"live","when":"2022-10-19T10:46:06.689"},"submissionDate":"2022-10-19T10:46:06.690"},"releaseDate":"2022-10-20","sequencingTech":"Illumina NovaSeq 6000","submitter":"DHCPP-PRB, CDC"},"assemblyStats":{"contigL50":1,"contigN50":187560,"gcCount":"65071","gcPercent":33.0,"numberOfComponentSequences":1,"numberOfContigs":3,"numberOfScaffolds":1,"scaffoldL50":1,"scaffoldN50":197196,"totalNumberOfChromosomes":1,"totalSequenceLength":"197196","totalUngappedLength":"197164"},"currentAccession":"GCA_025784945.1","organism":{"organismName":"Monkeypox virus","taxId":10244},"sourceDatabase":"SOURCE_DATABASE_GENBANK"}
{"accession":"GCA_025784955.1","annotationInfo":{"name":"Annotation submitted by DHCPP-PRB, CDC","provider":"DHCPP-PRB, CDC","releaseDate":"2022-10-20","stats":{"geneCounts":{"proteinCoding":178,"total":178}}},"assemblyInfo":{"assemblyLevel":"Complete Genome","assemblyMethod":"ivar 0.1; samtools 1.7; bwa 0.7.17; SPAdes 3.13.0","assemblyName":"ASM2578495v1","assemblyStatus":"current","assemblyType":"haploid","bioprojectAccession":"PRJNA849962","bioprojectLineage":[{"bioprojects":[{"accession":"PRJNA849962","parentAccessions":["PRJNA860085"],"title":"Monkeypox virus Genome sequencing and assembly"},{"accession":"PRJNA860085","title":"Monkeypox Outbreak"}]}],"biosample":{"accession":"SAMN31365104","attributes":[{"name":"collection_date","value":"2022-08"},{"name":"isolate","value":"MPXV_USA_2022_MI0003"},{"name":"collected_by","value":"Not provided"},{"name":"geo_loc_name","value":"USA: MI"},{"name":"host","value":"Homo sapiens"},{"name":"host_disease","value":"Monkeypox Virus"},{"name":"lat_lon","value":"Not collected"},{"name":"isolation_source","value":"lesion swab"}],"bioprojects":[{"accession":"PRJNA849962"}],"description":{"organism":{"organismName":"Monkeypox virus","taxId":10244},"title":"2022 Multi-National Monkeypox Outbreak"},"lastUpdated":"2022-10-19T10:56:18.310","models":["Pathogen.cl"],"owner":{"name":"CDC Poxvirus and Rabies Branch"},"package":"Pathogen.cl.1.0","publicationDate":"2022-10-19T00:00:00.000","sampleIds":[{"db":"SRA","value":"SRS15471561"},{"db":"CDC Multi-National Monkeypox Outbreak Response","value":"MPXV_USA_2022_MI0003"}],"status":{"status":"live","when":"2022-10-19T10:46:06.990"},"submissionDate":"2022-10-19T10:46:06.990"},"releaseDate":"2022-10-20","sequencingTech":"Illumina NovaSeq 6000","submitter":"DHCPP-PRB, CDC"},"assemblyStats":{"contigL50":1,"contigN50":187513,"gcCount":"65062","gcPercent":33.0,"numberOfComponentSequences":1,"numberOfContigs":3,"numberOfScaffolds":1,"scaffoldL50":1,"scaffoldN50":197169,"totalNumberOfChromosomes":1,"totalSequenceLength":"197169","totalUngappedLength":"197137"},"currentAccession":"GCA_025784955.1","organism":{"organismName":"Monkeypox virus","taxId":10244},"sourceDatabase":"SOURCE_DATABASE_GENBANK"}
{"accession":"GCA_025784985.1","annotationInfo":{"name":"Annotation submitted by DHCPP-PRB, CDC","provider":"DHCPP-PRB, CDC","releaseDate":"2022-10-20","stats":{"geneCounts":{"proteinCoding":178,"total":178}}},"assemblyInfo":{"assemblyLevel":"Complete Genome","assemblyMethod":"ivar 0.1; samtools 1.7; bwa 0.7.17; SPAdes 3.13.0","assemblyName":"ASM2578498v1","assemblyStatus":"current","assemblyType":"haploid","bioprojectAccession":"PRJNA849962","bioprojectLineage":[{"bioprojects":[{"accession":"PRJNA849962","parentAccessions":["PRJNA860085"],"title":"Monkeypox virus Genome sequencing and assembly"},{"accession":"PRJNA860085","title":"Monkeypox Outbreak"}]}],"biosample":{"accession":"SAMN31365105","attributes":[{"name":"collection_date","value":"2022-08"},{"name":"isolate","value":"MPXV_USA_2022_MN0007"},{"name":"collected_by","value":"Not provided"},{"name":"geo_loc_name","value":"USA: MN"},{"name":"host","value":"Homo sapiens"},{"name":"host_disease","value":"Monkeypox Virus"},{"name":"lat_lon","value":"Not collected"},{"name":"isolation_source","value":"lesion swab"}],"bioprojects":[{"accession":"PRJNA849962"}],"description":{"organism":{"organismName":"Monkeypox virus","taxId":10244},"title":"2022 Multi-National Monkeypox Outbreak"},"lastUpdated":"2022-10-19T11:08:27.627","models":["Pathogen.cl"],"owner":{"name":"CDC Poxvirus and Rabies Branch"},"package":"Pathogen.cl.1.0","publicationDate":"2022-10-19T00:00:00.000","sampleIds":[{"db":"SRA","value":"SRS15471611"},{"db":"CDC Multi-National Monkeypox Outbreak Response","value":"MPXV_USA_2022_MN0007"}],"status":{"status":"live","when":"2022-10-19T10:46:07.289"},"submissionDate":"2022-10-19T10:46:07.290"},"releaseDate":"2022-10-20","sequencingTech":"Illumina NovaSeq 6000","submitter":"DHCPP-PRB, CDC"},"assemblyStats":{"contigL50":1,"contigN50":187515,"gcCount":"65059","gcPercent":33.0,"numberOfComponentSequences":1,"numberOfContigs":3,"numberOfScaffolds":1,"scaffoldL50":1,"scaffoldN50":197143,"totalNumberOfChromosomes":1,"totalSequenceLength":"197143","totalUngappedLength":"197111"},"currentAccession":"GCA_025784985.1","organism":{"organismName":"Monkeypox virus","taxId":10244},"sourceDatabase":"SOURCE_DATABASE_GENBANK"}
```
