## Supplementary Dataset 1 for "Euktect: Enhanced Eukaryotic Sequence Detection and Classification in Metagenomes via the DNA Language Model": assembly_data_report.jsonl (part 184 of 238)

```
{"accession":"GCA_025784995.1","annotationInfo":{"name":"Annotation submitted by DHCPP-PRB, CDC","provider":"DHCPP-PRB, CDC","releaseDate":"2022-10-20","stats":{"geneCounts":{"proteinCoding":178,"total":178}}},"assemblyInfo":{"assemblyLevel":"Complete Genome","assemblyMethod":"ivar 0.1; samtools 1.7; bwa 0.7.17; SPAdes 3.13.0","assemblyName":"ASM2578499v1","assemblyStatus":"current","assemblyType":"haploid","bioprojectAccession":"PRJNA849962","bioprojectLineage":[{"bioprojects":[{"accession":"PRJNA849962","parentAccessions":["PRJNA860085"],"title":"Monkeypox virus Genome sequencing and assembly"},{"accession":"PRJNA860085","title":"Monkeypox Outbreak"}]}],"biosample":{"accession":"SAMN31365106","attributes":[{"name":"collection_date","value":"2022-08"},{"name":"isolate","value":"MPXV_USA_2022_NC0008"},{"name":"collected_by","value":"Not provided"},{"name":"geo_loc_name","value":"USA: NC"},{"name":"host","value":"Homo sapiens"},{"name":"host_disease","value":"Monkeypox Virus"},{"name":"lat_lon","value":"Not collected"},{"name":"isolation_source","value":"lesion swab"}],"bioprojects":[{"accession":"PRJNA849962"}],"description":{"organism":{"organismName":"Monkeypox virus","taxId":10244},"title":"2022 Multi-National Monkeypox Outbreak"},"lastUpdated":"2022-10-19T11:08:18.763","models":["Pathogen.cl"],"owner":{"name":"CDC Poxvirus and Rabies Branch"},"package":"Pathogen.cl.1.0","publicationDate":"2022-10-19T00:00:00.000","sampleIds":[{"db":"SRA","value":"SRS15471569"},{"db":"CDC Multi-National Monkeypox Outbreak Response","value":"MPXV_USA_2022_NC0008"}],"status":{"status":"live","when":"2022-10-19T10:46:07.655"},"submissionDate":"2022-10-19T10:46:07.657"},"releaseDate":"2022-10-20","sequencingTech":"Illumina NovaSeq 6000","submitter":"DHCPP-PRB, CDC"},"assemblyStats":{"contigL50":1,"contigN50":187515,"gcCount":"65061","gcPercent":33.0,"numberOfComponentSequences":1,"numberOfContigs":3,"numberOfScaffolds":1,"scaffoldL50":1,"scaffoldN50":197175,"totalNumberOfChromosomes":1,"totalSequenceLength":"197175","totalUngappedLength":"197143"},"currentAccession":"GCA_025784995.1","organism":{"organismName":"Monkeypox virus","taxId":10244},"sourceDatabase":"SOURCE_DATABASE_GENBANK"}
{"accession":"GCA_025785005.1","annotationInfo":{"name":"Annotation submitted by DHCPP-PRB, CDC","provider":"DHCPP-PRB, CDC","releaseDate":"2022-10-20","stats":{"geneCounts":{"proteinCoding":178,"total":178}}},"assemblyInfo":{"assemblyLevel":"Complete Genome","assemblyMethod":"ivar 0.1; samtools 1.7; bwa 0.7.17; SPAdes 3.13.0","assemblyName":"ASM2578500v1","assemblyStatus":"current","assemblyType":"haploid","bioprojectAccession":"PRJNA849962","bioprojectLineage":[{"bioprojects":[{"accession":"PRJNA849962","parentAccessions":["PRJNA860085"],"title":"Monkeypox virus Genome sequencing and assembly"},{"accession":"PRJNA860085","title":"Monkeypox Outbreak"}]}],"biosample":{"accession":"SAMN31365107","attributes":[{"name":"collection_date","value":"2022-07"},{"name":"isolate","value":"MPXV_USA_2022_NC0009"},{"name":"collected_by","value":"Not provided"},{"name":"geo_loc_name","value":"USA: NC"},{"name":"host","value":"Homo sapiens"},{"name":"host_disease","value":"Monkeypox Virus"},{"name":"lat_lon","value":"Not collected"},{"name":"isolation_source","value":"lesion swab"}],"bioprojects":[{"accession":"PRJNA849962"}],"description":{"organism":{"organismName":"Monkeypox virus","taxId":10244},"title":"2022 Multi-National Monkeypox Outbreak"},"lastUpdated":"2022-10-19T10:56:19.007","models":["Pathogen.cl"],"owner":{"name":"CDC Poxvirus and Rabies Branch"},"package":"Pathogen.cl.1.0","publicationDate":"2022-10-19T00:00:00.000","sampleIds":[{"db":"SRA","value":"SRS15471565"},{"db":"CDC Multi-National Monkeypox Outbreak Response","value":"MPXV_USA_2022_NC0009"}],"status":{"status":"live","when":"2022-10-19T10:46:08.019"},"submissionDate":"2022-10-19T10:46:08.020"},"releaseDate":"2022-10-20","sequencingTech":"Illumina NovaSeq 6000","submitter":"DHCPP-PRB, CDC"},"assemblyStats":{"contigL50":1,"contigN50":187511,"gcCount":"65063","gcPercent":33.0,"numberOfComponentSequences":1,"numberOfContigs":3,"numberOfScaffolds":1,"scaffoldL50":1,"scaffoldN50":197149,"totalNumberOfChromosomes":1,"totalSequenceLength":"197149","totalUngappedLength":"197117"},"currentAccession":"GCA_025785005.1","organism":{"organismName":"Monkeypox virus","taxId":10244},"sourceDatabase":"SOURCE_DATABASE_GENBANK"}
{"accession":"GCA_025785015.1","annotationInfo":{"name":"Annotation submitted by DHCPP-PRB, CDC","provider":"DHCPP-PRB, CDC","releaseDate":"2022-10-20","stats":{"geneCounts":{"proteinCoding":178,"total":178}}},"assemblyInfo":{"assemblyLevel":"Complete Genome","assemblyMethod":"ivar 0.1; samtools 1.7; bwa 0.7.17; SPAdes 3.13.0","assemblyName":"ASM2578501v1","assemblyStatus":"current","assemblyType":"haploid","bioprojectAccession":"PRJNA849962","bioprojectLineage":[{"bioprojects":[{"accession":"PRJNA849962","parentAccessions":["PRJNA860085"],"title":"Monkeypox virus Genome sequencing and assembly"},{"accession":"PRJNA860085","title":"Monkeypox Outbreak"}]}],"biosample":{"accession":"SAMN31365108","attributes":[{"name":"collection_date","value":"2022-08"},{"name":"isolate","value":"MPXV_USA_2022_NJ0004"},{"name":"collected_by","value":"Not provided"},{"name":"geo_loc_name","value":"USA: NJ"},{"name":"host","value":"Homo sapiens"},{"name":"host_disease","value":"Monkeypox Virus"},{"name":"lat_lon","value":"Not collected"},{"name":"isolation_source","value":"lesion swab"}],"bioprojects":[{"accession":"PRJNA849962"}],"description":{"organism":{"organismName":"Monkeypox virus","taxId":10244},"title":"2022 Multi-National Monkeypox Outbreak"},"lastUpdated":"2022-10-19T11:08:28.470","models":["Pathogen.cl"],"owner":{"name":"CDC Poxvirus and Rabies Branch"},"package":"Pathogen.cl.1.0","publicationDate":"2022-10-19T00:00:00.000","sampleIds":[{"db":"SRA","value":"SRS15471615"},{"db":"CDC Multi-National Monkeypox Outbreak Response","value":"MPXV_USA_2022_NJ0004"}],"status":{"status":"live","when":"2022-10-19T10:46:08.323"},"submissionDate":"2022-10-19T10:46:08.323"},"releaseDate":"2022-10-20","sequencingTech":"Illumina NovaSeq 6000","submitter":"DHCPP-PRB, CDC"},"assemblyStats":{"contigL50":1,"contigN50":187533,"gcCount":"65079","gcPercent":33.0,"numberOfComponentSequences":1,"numberOfContigs":3,"numberOfScaffolds":1,"scaffoldL50":1,"scaffoldN50":197257,"totalNumberOfChromosomes":1,"totalSequenceLength":"197257","totalUngappedLength":"197225"},"currentAccession":"GCA_025785015.1","organism":{"organismName":"Monkeypox virus","taxId":10244},"sourceDatabase":"SOURCE_DATABASE_GENBANK"}
{"accession":"GCA_025785045.1","annotationInfo":{"name":"Annotation submitted by DHCPP-PRB, CDC","provider":"DHCPP-PRB, CDC","releaseDate":"2022-10-20","stats":{"geneCounts":{"proteinCoding":178,"total":178}}},"assemblyInfo":{"assemblyLevel":"Complete Genome","assemblyMethod":"ivar 0.1; samtools 1.7; bwa 0.7.17; SPAdes 3.13.0","assemblyName":"ASM2578504v1","assemblyStatus":"current","assemblyType":"haploid","bioprojectAccession":"PRJNA849962","bioprojectLineage":[{"bioprojects":[{"accession":"PRJNA849962","parentAccessions":["PRJNA860085"],"title":"Monkeypox virus Genome sequencing and assembly"},{"accession":"PRJNA860085","title":"Monkeypox Outbreak"}]}],"biosample":{"accession":"SAMN31365109","attributes":[{"name":"collection_date","value":"2022-08"},{"name":"isolate","value":"MPXV_USA_2022_NJ0005"},{"name":"collected_by","value":"Not provided"},{"name":"geo_loc_name","value":"USA: NJ"},{"name":"host","value":"Homo sapiens"},{"name":"host_disease","value":"Monkeypox Virus"},{"name":"lat_lon","value":"Not collected"},{"name":"isolation_source","value":"lesion swab"}],"bioprojects":[{"accession":"PRJNA849962"}],"description":{"organism":{"organismName":"Monkeypox virus","taxId":10244},"title":"2022 Multi-National Monkeypox Outbreak"},"lastUpdated":"2022-10-19T11:08:28.893","models":["Pathogen.cl"],"owner":{"name":"CDC Poxvirus and Rabies Branch"},"package":"Pathogen.cl.1.0","publicationDate":"2022-10-19T00:00:00.000","sampleIds":[{"db":"SRA","value":"SRS15471617"},{"db":"CDC Multi-National Monkeypox Outbreak Response","value":"MPXV_USA_2022_NJ0005"}],"status":{"status":"live","when":"2022-10-19T10:46:08.642"},"submissionDate":"2022-10-19T10:46:08.643"},"releaseDate":"2022-10-20","sequencingTech":"Illumina NovaSeq 6000","submitter":"DHCPP-PRB, CDC"},"assemblyStats":{"contigL50":1,"contigN50":187534,"gcCount":"65119","gcPercent":33.0,"numberOfComponentSequences":1,"numberOfContigs":3,"numberOfScaffolds":1,"scaffoldL50":1,"scaffoldN50":197416,"totalNumberOfChromosomes":1,"totalSequenceLength":"197416","totalUngappedLength":"197384"},"currentAccession":"GCA_025785045.1","organism":{"organismName":"Monkeypox virus","taxId":10244},"sourceDatabase":"SOURCE_DATABASE_GENBANK"}
{"accession":"GCA_025785055.1","annotationInfo":{"name":"Annotation submitted by DHCPP-PRB, CDC","provider":"DHCPP-PRB, CDC","releaseDate":"2022-10-20","stats":{"geneCounts":{"proteinCoding":178,"total":178}}},"assemblyInfo":{"assemblyLevel":"Complete Genome","assemblyMethod":"ivar 0.1; samtools 1.7; bwa 0.7.17; SPAdes 3.13.0","assemblyName":"ASM2578505v1","assemblyStatus":"current","assemblyType":"haploid","bioprojectAccession":"PRJNA849962","bioprojectLineage":[{"bioprojects":[{"accession":"PRJNA849962","parentAccessions":["PRJNA860085"],"title":"Monkeypox virus Genome sequencing and assembly"},{"accession":"PRJNA860085","title":"Monkeypox Outbreak"}]}],"biosample":{"accession":"SAMN31365110","attributes":[{"name":"collection_date","value":"2022-07"},{"name":"isolate","value":"MPXV_USA_2022_NY0029"},{"name":"collected_by","value":"Not provided"},{"name":"geo_loc_name","value":"USA: NY"},{"name":"host","value":"Homo sapiens"},{"name":"host_disease","value":"Monkeypox Virus"},{"name":"lat_lon","value":"Not collected"},{"name":"isolation_source","value":"lesion swab"}],"bioprojects":[{"accession":"PRJNA849962"}],"description":{"organism":{"organismName":"Monkeypox virus","taxId":10244},"title":"2022 Multi-National Monkeypox Outbreak"},"lastUpdated":"2022-10-19T10:56:18.140","models":["Pathogen.cl"],"owner":{"name":"CDC Poxvirus and Rabies Branch"},"package":"Pathogen.cl.1.0","publicationDate":"2022-10-19T00:00:00.000","sampleIds":[{"db":"SRA","value":"SRS15471560"},{"db":"CDC Multi-National Monkeypox Outbreak Response","value":"MPXV_USA_2022_NY0029"}],"status":{"status":"live","when":"2022-10-19T10:46:08.954"},"submissionDate":"2022-10-19T10:46:08.953"},"releaseDate":"2022-10-20","sequencingTech":"Illumina NovaSeq 6000","submitter":"DHCPP-PRB, CDC"},"assemblyStats":{"contigL50":1,"contigN50":187557,"gcCount":"65064","gcPercent":33.0,"numberOfComponentSequences":1,"numberOfContigs":3,"numberOfScaffolds":1,"scaffoldL50":1,"scaffoldN50":197217,"totalNumberOfChromosomes":1,"totalSequenceLength":"197217","totalUngappedLength":"197185"},"currentAccession":"GCA_025785055.1","organism":{"organismName":"Monkeypox virus","taxId":10244},"sourceDatabase":"SOURCE_DATABASE_GENBANK"}
{"accession":"GCA_025785065.1","annotationInfo":{"name":"Annotation submitted by DHCPP-PRB, CDC","provider":"DHCPP-PRB, CDC","releaseDate":"2022-10-20","stats":{"geneCounts":{"proteinCoding":178,"total":178}}},"assemblyInfo":{"assemblyLevel":"Complete Genome","assemblyMethod":"ivar 0.1; samtools 1.7; bwa 0.7.17; SPAdes 3.13.0","assemblyName":"ASM2578506v1","assemblyStatus":"current","assemblyType":"haploid","bioprojectAccession":"PRJNA849962","bioprojectLineage":[{"bioprojects":[{"accession":"PRJNA849962","parentAccessions":["PRJNA860085"],"title":"Monkeypox virus Genome sequencing and assembly"},{"accession":"PRJNA860085","title":"Monkeypox Outbreak"}]}],"biosample":{"accession":"SAMN31365111","attributes":[{"name":"collection_date","value":"2022-08"},{"name":"isolate","value":"MPXV_USA_2022_NY0030"},{"name":"collected_by","value":"Not provided"},{"name":"geo_loc_name","value":"USA: NY"},{"name":"host","value":"Homo sapiens"},{"name":"host_disease","value":"Monkeypox Virus"},{"name":"lat_lon","value":"Not collected"},{"name":"isolation_source","value":"lesion swab"}],"bioprojects":[{"accession":"PRJNA849962"}],"description":{"organism":{"organismName":"Monkeypox virus","taxId":10244},"title":"2022 Multi-National Monkeypox Outbreak"},"lastUpdated":"2022-10-19T11:08:27.430","models":["Pathogen.cl"],"owner":{"name":"CDC Poxvirus and Rabies Branch"},"package":"Pathogen.cl.1.0","publicationDate":"2022-10-19T00:00:00.000","sampleIds":[{"db":"SRA","value":"SRS15471610"},{"db":"CDC Multi-National Monkeypox Outbreak Response","value":"MPXV_USA_2022_NY0030"}],"status":{"status":"live","when":"2022-10-19T10:46:09.270"},"submissionDate":"2022-10-19T10:46:09.270"},"releaseDate":"2022-10-20","sequencingTech":"Illumina NovaSeq 6000","submitter":"DHCPP-PRB, CDC"},"assemblyStats":{"contigL50":1,"contigN50":187503,"gcCount":"65043","gcPercent":33.0,"numberOfComponentSequences":1,"numberOfContigs":3,"numberOfScaffolds":1,"scaffoldL50":1,"scaffoldN50":197087,"totalNumberOfChromosomes":1,"totalSequenceLength":"197087","totalUngappedLength":"197055"},"currentAccession":"GCA_025785065.1","organism":{"organismName":"Monkeypox virus","taxId":10244},"sourceDatabase":"SOURCE_DATABASE_GENBANK"}
{"accession":"GCA_025785095.1","annotationInfo":{"name":"Annotation submitted by DHCPP-PRB, CDC","provider":"DHCPP-PRB, CDC","releaseDate":"2022-10-20","stats":{"geneCounts":{"proteinCoding":178,"total":178}}},"assemblyInfo":{"assemblyLevel":"Complete Genome","assemblyMethod":"ivar 0.1; samtools 1.7; bwa 0.7.17; SPAdes 3.13.0","assemblyName":"ASM2578509v1","assemblyStatus":"current","assemblyType":"haploid","bioprojectAccession":"PRJNA849962","bioprojectLineage":[{"bioprojects":[{"accession":"PRJNA849962","parentAccessions":["PRJNA860085"],"title":"Monkeypox virus Genome sequencing and assembly"},{"accession":"PRJNA860085","title":"Monkeypox Outbreak"}]}],"biosample":{"accession":"SAMN31365112","attributes":[{"name":"collection_date","value":"2022-08"},{"name":"isolate","value":"MPXV_USA_2022_NY0031"},{"name":"collected_by","value":"Not provided"},{"name":"geo_loc_name","value":"USA: NY"},{"name":"host","value":"Homo sapiens"},{"name":"host_disease","value":"Monkeypox Virus"},{"name":"lat_lon","value":"Not collected"},{"name":"isolation_source","value":"lesion swab"}],"bioprojects":[{"accession":"PRJNA849962"}],"description":{"organism":{"organismName":"Monkeypox virus","taxId":10244},"title":"2022 Multi-National Monkeypox Outbreak"},"lastUpdated":"2022-10-19T11:08:18.530","models":["Pathogen.cl"],"owner":{"name":"CDC Poxvirus and Rabies Branch"},"package":"Pathogen.cl.1.0","publicationDate":"2022-10-19T00:00:00.000","sampleIds":[{"db":"SRA","value":"SRS15471568"},{"db":"CDC Multi-National Monkeypox Outbreak Response","value":"MPXV_USA_2022_NY0031"}],"status":{"status":"live","when":"2022-10-19T10:46:09.582"},"submissionDate":"2022-10-19T10:46:09.583"},"releaseDate":"2022-10-20","sequencingTech":"Illumina NovaSeq 6000","submitter":"DHCPP-PRB, CDC"},"assemblyStats":{"contigL50":1,"contigN50":187513,"gcCount":"65047","gcPercent":33.0,"numberOfComponentSequences":1,"numberOfContigs":3,"numberOfScaffolds":1,"scaffoldL50":1,"scaffoldN50":197109,"totalNumberOfChromosomes":1,"totalSequenceLength":"197109","totalUngappedLength":"197077"},"currentAccession":"GCA_025785095.1","organism":{"organismName":"Monkeypox virus","taxId":10244},"sourceDatabase":"SOURCE_DATABASE_GENBANK"}
{"accession":"GCA_025785105.1","annotationInfo":{"name":"Annotation submitted by DHCPP-PRB, CDC","provider":"DHCPP-PRB, CDC","releaseDate":"2022-10-20","stats":{"geneCounts":{"proteinCoding":178,"total":178}}},"assemblyInfo":{"assemblyLevel":"Complete Genome","assemblyMethod":"ivar 0.1; samtools 1.7; bwa 0.7.17; SPAdes 3.13.0","assemblyName":"ASM2578510v1","assemblyStatus":"current","assemblyType":"haploid","bioprojectAccession":"PRJNA849962","bioprojectLineage":[{"bioprojects":[{"accession":"PRJNA849962","parentAccessions":["PRJNA860085"],"title":"Monkeypox virus Genome sequencing and assembly"},{"accession":"PRJNA860085","title":"Monkeypox Outbreak"}]}],"biosample":{"accession":"SAMN31365113","attributes":[{"name":"collection_date","value":"2022-08"},{"name":"isolate","value":"MPXV_USA_2022_OH0003"},{"name":"collected_by","value":"Not provided"},{"name":"geo_loc_name","value":"USA: OH"},{"name":"host","value":"Homo sapiens"},{"name":"host_disease","value":"Monkeypox Virus"},{"name":"lat_lon","value":"Not collected"},{"name":"isolation_source","value":"lesion swab"}],"bioprojects":[{"accession":"PRJNA849962"}],"description":{"organism":{"organismName":"Monkeypox virus","taxId":10244},"title":"2022 Multi-National Monkeypox Outbreak"},"lastUpdated":"2022-10-19T10:56:18.657","models":["Pathogen.cl"],"owner":{"name":"CDC Poxvirus and Rabies Branch"},"package":"Pathogen.cl.1.0","publicationDate":"2022-10-19T00:00:00.000","sampleIds":[{"db":"SRA","value":"SRS15471563"},{"db":"CDC Multi-National Monkeypox Outbreak Response","value":"MPXV_USA_2022_OH0003"}],"status":{"status":"live","when":"2022-10-19T10:46:09.976"},"submissionDate":"2022-10-19T10:46:09.977"},"releaseDate":"2022-10-20","sequencingTech":"Illumina NovaSeq 6000","submitter":"DHCPP-PRB, CDC"},"assemblyStats":{"contigL50":1,"contigN50":187512,"gcCount":"65062","gcPercent":33.0,"numberOfComponentSequences":1,"numberOfContigs":3,"numberOfScaffolds":1,"scaffoldL50":1,"scaffoldN50":197172,"totalNumberOfChromosomes":1,"totalSequenceLength":"197172","totalUngappedLength":"197140"},"currentAccession":"GCA_025785105.1","organism":{"organismName":"Monkeypox virus","taxId":10244},"sourceDatabase":"SOURCE_DATABASE_GENBANK"}
{"accession":"GCA_025785115.1","annotationInfo":{"name":"Annotation submitted by DHCPP-PRB, CDC","provider":"DHCPP-PRB, CDC","releaseDate":"2022-10-20","stats":{"geneCounts":{"proteinCoding":178,"total":178}}},"assemblyInfo":{"assemblyLevel":"Complete Genome","assemblyMethod":"ivar 0.1; samtools 1.7; bwa 0.7.17; SPAdes 3.13.0","assemblyName":"ASM2578511v1","assemblyStatus":"current","assemblyType":"haploid","bioprojectAccession":"PRJNA849962","bioprojectLineage":[{"bioprojects":[{"accession":"PRJNA849962","parentAccessions":["PRJNA860085"],"title":"Monkeypox virus Genome sequencing and assembly"},{"accession":"PRJNA860085","title":"Monkeypox Outbreak"}]}],"biosample":{"accession":"SAMN31365114","attributes":[{"name":"collection_date","value":"2022-07"},{"name":"isolate","value":"MPXV_USA_2022_RI0002"},{"name":"collected_by","value":"Not provided"},{"name":"geo_loc_name","value":"USA: RI"},{"name":"host","value":"Homo sapiens"},{"name":"host_disease","value":"Monkeypox Virus"},{"name":"lat_lon","value":"Not collected"},{"name":"isolation_source","value":"lesion swab"}],"bioprojects":[{"accession":"PRJNA849962"}],"description":{"organism":{"organismName":"Monkeypox virus","taxId":10244},"title":"2022 Multi-National Monkeypox Outbreak"},"lastUpdated":"2022-10-19T11:08:28.030","models":["Pathogen.cl"],"owner":{"name":"CDC Poxvirus and Rabies Branch"},"package":"Pathogen.cl.1.0","publicationDate":"2022-10-19T00:00:00.000","sampleIds":[{"db":"SRA","value":"SRS15471613"},{"db":"CDC Multi-National Monkeypox Outbreak Response","value":"MPXV_USA_2022_RI0002"}],"status":{"status":"live","when":"2022-10-19T10:46:10.337"},"submissionDate":"2022-10-19T10:46:10.337"},"releaseDate":"2022-10-20","sequencingTech":"Illumina NovaSeq 6000","submitter":"DHCPP-PRB, CDC"},"assemblyStats":{"contigL50":1,"contigN50":187529,"gcCount":"65068","gcPercent":33.0,"numberOfComponentSequences":1,"numberOfContigs":3,"numberOfScaffolds":1,"scaffoldL50":1,"scaffoldN50":197189,"totalNumberOfChromosomes":1,"totalSequenceLength":"197189","totalUngappedLength":"197157"},"currentAccession":"GCA_025785115.1","organism":{"organismName":"Monkeypox virus","taxId":10244},"sourceDatabase":"SOURCE_DATABASE_GENBANK"}
{"accession":"GCA_025785125.1","annotationInfo":{"name":"Annotation submitted by DHCPP-PRB, CDC","provider":"DHCPP-PRB, CDC","releaseDate":"2022-10-20","stats":{"geneCounts":{"proteinCoding":178,"total":178}}},"assemblyInfo":{"assemblyLevel":"Complete Genome","assemblyMethod":"ivar 0.1; samtools 1.7; bwa 0.7.17; SPAdes 3.13.0","assemblyName":"ASM2578512v1","assemblyStatus":"current","assemblyType":"haploid","bioprojectAccession":"PRJNA849962","bioprojectLineage":[{"bioprojects":[{"accession":"PRJNA849962","parentAccessions":["PRJNA860085"],"title":"Monkeypox virus Genome sequencing and assembly"},{"accession":"PRJNA860085","title":"Monkeypox Outbreak"}]}],"biosample":{"accession":"SAMN31365115","attributes":[{"name":"collection_date","value":"2022-07"},{"name":"isolate","value":"MPXV_USA_2022_TX0021"},{"name":"collected_by","value":"Not provided"},{"name":"geo_loc_name","value":"USA: TX"},{"name":"host","value":"Homo sapiens"},{"name":"host_disease","value":"Monkeypox Virus"},{"name":"lat_lon","value":"Not collected"},{"name":"isolation_source","value":"lesion swab"}],"bioprojects":[{"accession":"PRJNA849962"}],"description":{"organism":{"organismName":"Monkeypox virus","taxId":10244},"title":"2022 Multi-National Monkeypox Outbreak"},"lastUpdated":"2022-10-19T11:08:28.267","models":["Pathogen.cl"],"owner":{"name":"CDC Poxvirus and Rabies Branch"},"package":"Pathogen.cl.1.0","publicationDate":"2022-10-19T00:00:00.000","sampleIds":[{"db":"SRA","value":"SRS15471614"},{"db":"CDC Multi-National Monkeypox Outbreak Response","value":"MPXV_USA_2022_TX0021"}],"status":{"status":"live","when":"2022-10-19T10:46:10.668"},"submissionDate":"2022-10-19T10:46:10.667"},"releaseDate":"2022-10-20","sequencingTech":"Illumina NovaSeq 6000","submitter":"DHCPP-PRB, CDC"},"assemblyStats":{"contigL50":1,"contigN50":187513,"gcCount":"65065","gcPercent":33.0,"numberOfComponentSequences":1,"numberOfContigs":3,"numberOfScaffolds":1,"scaffoldL50":1,"scaffoldN50":197173,"totalNumberOfChromosomes":1,"totalSequenceLength":"197173","totalUngappedLength":"197141"},"currentAccession":"GCA_025785125.1","organism":{"organismName":"Monkeypox virus","taxId":10244},"sourceDatabase":"SOURCE_DATABASE_GENBANK"}
{"accession":"GCA_025785135.1","annotationInfo":{"name":"Annotation submitted by DHCPP-PRB, CDC","provider":"DHCPP-PRB, CDC","releaseDate":"2022-10-20","stats":{"geneCounts":{"proteinCoding":178,"total":178}}},"assemblyInfo":{"assemblyLevel":"Complete Genome","assemblyMethod":"ivar 0.1; samtools 1.7; bwa 0.7.17; SPAdes 3.13.0","assemblyName":"ASM2578513v1","assemblyStatus":"current","assemblyType":"haploid","bioprojectAccession":"PRJNA849962","bioprojectLineage":[{"bioprojects":[{"accession":"PRJNA849962","parentAccessions":["PRJNA860085"],"title":"Monkeypox virus Genome sequencing and assembly"},{"accession":"PRJNA860085","title":"Monkeypox Outbreak"}]}],"biosample":{"accession":"SAMN31365116","attributes":[{"name":"collection_date","value":"2022-07"},{"name":"isolate","value":"MPXV_USA_2022_TX0022"},{"name":"collected_by","value":"Not provided"},{"name":"geo_loc_name","value":"USA: TX"},{"name":"host","value":"Homo sapiens"},{"name":"host_disease","value":"Monkeypox Virus"},{"name":"lat_lon","value":"Not collected"},{"name":"isolation_source","value":"lesion swab"}],"bioprojects":[{"accession":"PRJNA849962"}],"description":{"organism":{"organismName":"Monkeypox virus","taxId":10244},"title":"2022 Multi-National Monkeypox Outbreak"},"lastUpdated":"2022-10-19T11:01:18.460","models":["Pathogen.cl"],"owner":{"name":"CDC Poxvirus and Rabies Branch"},"package":"Pathogen.cl.1.0","publicationDate":"2022-10-19T00:00:00.000","sampleIds":[{"db":"SRA","value":"SRS15471566"},{"db":"CDC Multi-National Monkeypox Outbreak Response","value":"MPXV_USA_2022_TX0022"}],"status":{"status":"live","when":"2022-10-19T10:46:10.995"},"submissionDate":"2022-10-19T10:46:10.997"},"releaseDate":"2022-10-20","sequencingTech":"Illumina NovaSeq 6000","submitter":"DHCPP-PRB, CDC"},"assemblyStats":{"contigL50":1,"contigN50":187578,"gcCount":"65071","gcPercent":33.0,"numberOfComponentSequences":1,"numberOfContigs":3,"numberOfScaffolds":1,"scaffoldL50":1,"scaffoldN50":197238,"totalNumberOfChromosomes":1,"totalSequenceLength":"197238","totalUngappedLength":"197206"},"currentAccession":"GCA_025785135.1","organism":{"organismName":"Monkeypox virus","taxId":10244},"sourceDatabase":"SOURCE_DATABASE_GENBANK"}
{"accession":"GCA_025787205.1","annotationInfo":{"name":"Annotation submitted by DHCPP-PRB, CDC","provider":"DHCPP-PRB, CDC","releaseDate":"2022-10-20","stats":{"geneCounts":{"proteinCoding":178,"total":178}}},"assemblyInfo":{"assemblyLevel":"Complete Genome","assemblyMethod":"ivar 0.1; samtools 1.7; bwa 0.7.17; SPAdes 3.13.0","assemblyName":"ASM2578720v1","assemblyStatus":"current","assemblyType":"haploid","bioprojectAccession":"PRJNA849962","bioprojectLineage":[{"bioprojects":[{"accession":"PRJNA849962","parentAccessions":["PRJNA860085"],"title":"Monkeypox virus Genome sequencing and assembly"},{"accession":"PRJNA860085","title":"Monkeypox Outbreak"}]}],"biosample":{"accession":"SAMN31365117","attributes":[{"name":"collection_date","value":"2022-08"},{"name":"isolate","value":"MPXV_USA_2022_TX0023"},{"name":"collected_by","value":"Not provided"},{"name":"geo_loc_name","value":"USA: TX"},{"name":"host","value":"Homo sapiens"},{"name":"host_disease","value":"Monkeypox Virus"},{"name":"lat_lon","value":"Not collected"},{"name":"isolation_source","value":"lesion swab"}],"bioprojects":[{"accession":"PRJNA849962"}],"description":{"organism":{"organismName":"Monkeypox virus","taxId":10244},"title":"2022 Multi-National Monkeypox Outbreak"},"lastUpdated":"2022-10-19T11:08:26.697","models":["Pathogen.cl"],"owner":{"name":"CDC Poxvirus and Rabies Branch"},"package":"Pathogen.cl.1.0","publicationDate":"2022-10-19T00:00:00.000","sampleIds":[{"db":"SRA","value":"SRS15471607"},{"db":"CDC Multi-National Monkeypox Outbreak Response","value":"MPXV_USA_2022_TX0023"}],"status":{"status":"live","when":"2022-10-19T10:46:11.299"},"submissionDate":"2022-10-19T10:46:11.300"},"releaseDate":"2022-10-20","sequencingTech":"Illumina NovaSeq 6000","submitter":"DHCPP-PRB, CDC"},"assemblyStats":{"contigL50":1,"contigN50":187519,"gcCount":"65064","gcPercent":33.0,"numberOfComponentSequences":1,"numberOfContigs":3,"numberOfScaffolds":1,"scaffoldL50":1,"scaffoldN50":197177,"totalNumberOfChromosomes":1,"totalSequenceLength":"197177","totalUngappedLength":"197145"},"currentAccession":"GCA_025787205.1","organism":{"organismName":"Monkeypox virus","taxId":10244},"sourceDatabase":"SOURCE_DATABASE_GENBANK"}
{"accession":"GCA_025787215.1","annotationInfo":{"name":"Annotation submitted by DHCPP-PRB, CDC","provider":"DHCPP-PRB, CDC","releaseDate":"2022-10-20","stats":{"geneCounts":{"proteinCoding":178,"total":178}}},"assemblyInfo":{"assemblyLevel":"Complete Genome","assemblyMethod":"ivar 0.1; samtools 1.7; bwa 0.7.17; SPAdes 3.13.0","assemblyName":"ASM2578721v1","assemblyStatus":"current","assemblyType":"haploid","bioprojectAccession":"PRJNA849962","bioprojectLineage":[{"bioprojects":[{"accession":"PRJNA849962","parentAccessions":["PRJNA860085"],"title":"Monkeypox virus Genome sequencing and assembly"},{"accession":"PRJNA860085","title":"Monkeypox Outbreak"}]}],"biosample":{"accession":"SAMN31365118","attributes":[{"name":"collection_date","value":"2022-08"},{"name":"isolate","value":"MPXV_USA_2022_TX0024"},{"name":"collected_by","value":"Not provided"},{"name":"geo_loc_name","value":"USA: TX"},{"name":"host","value":"Homo sapiens"},{"name":"host_disease","value":"Monkeypox Virus"},{"name":"lat_lon","value":"Not collected"},{"name":"isolation_source","value":"lesion swab"}],"bioprojects":[{"accession":"PRJNA849962"}],"description":{"organism":{"organismName":"Monkeypox virus","taxId":10244},"title":"2022 Multi-National Monkeypox Outbreak"},"lastUpdated":"2022-10-19T11:08:26.957","models":["Pathogen.cl"],"owner":{"name":"CDC Poxvirus and Rabies Branch"},"package":"Pathogen.cl.1.0","publicationDate":"2022-10-19T00:00:00.000","sampleIds":[{"db":"SRA","value":"SRS15471608"},{"db":"CDC Multi-National Monkeypox Outbreak Response","value":"MPXV_USA_2022_TX0024"}],"status":{"status":"live","when":"2022-10-19T10:46:11.621"},"submissionDate":"2022-10-19T10:46:11.620"},"releaseDate":"2022-10-20","sequencingTech":"Illumina NovaSeq 6000","submitter":"DHCPP-PRB, CDC"},"assemblyStats":{"contigL50":1,"contigN50":187536,"gcCount":"65066","gcPercent":33.0,"numberOfComponentSequences":1,"numberOfContigs":3,"numberOfScaffolds":1,"scaffoldL50":1,"scaffoldN50":197194,"totalNumberOfChromosomes":1,"totalSequenceLength":"197194","totalUngappedLength":"197162"},"currentAccession":"GCA_025787215.1","organism":{"organismName":"Monkeypox virus","taxId":10244},"sourceDatabase":"SOURCE_DATABASE_GENBANK"}
{"accession":"GCA_025787265.1","annotationInfo":{"name":"Annotation submitted by DHCPP-PRB, CDC","provider":"DHCPP-PRB, CDC","releaseDate":"2022-10-20","stats":{"geneCounts":{"proteinCoding":178,"total":178}}},"assemblyInfo":{"assemblyLevel":"Complete Genome","assemblyMethod":"ivar 0.1; samtools 1.7; bwa 0.7.17; SPAdes 3.13.0","assemblyName":"ASM2578726v1","assemblyStatus":"current","assemblyType":"haploid","bioprojectAccession":"PRJNA849962","bioprojectLineage":[{"bioprojects":[{"accession":"PRJNA849962","parentAccessions":["PRJNA860085"],"title":"Monkeypox virus Genome sequencing and assembly"},{"accession":"PRJNA860085","title":"Monkeypox Outbreak"}]}],"biosample":{"accession":"SAMN31365119","attributes":[{"name":"collection_date","value":"2022-08"},{"name":"isolate","value":"MPXV_USA_2022_TX0025"},{"name":"collected_by","value":"Not provided"},{"name":"geo_loc_name","value":"USA: TX"},{"name":"host","value":"Homo sapiens"},{"name":"host_disease","value":"Monkeypox Virus"},{"name":"lat_lon","value":"Not collected"},{"name":"isolation_source","value":"lesion swab"}],"bioprojects":[{"accession":"PRJNA849962"}],"description":{"organism":{"organismName":"Monkeypox virus","taxId":10244},"title":"2022 Multi-National Monkeypox Outbreak"},"lastUpdated":"2022-10-19T11:01:18.620","models":["Pathogen.cl"],"owner":{"name":"CDC Poxvirus and Rabies Branch"},"package":"Pathogen.cl.1.0","publicationDate":"2022-10-19T00:00:00.000","sampleIds":[{"db":"SRA","value":"SRS15471567"},{"db":"CDC Multi-National Monkeypox Outbreak Response","value":"MPXV_USA_2022_TX0025"}],"status":{"status":"live","when":"2022-10-19T10:46:11.937"},"submissionDate":"2022-10-19T10:46:11.937"},"releaseDate":"2022-10-20","sequencingTech":"Illumina NovaSeq 6000","submitter":"DHCPP-PRB, CDC"},"assemblyStats":{"contigL50":1,"contigN50":187521,"gcCount":"65064","gcPercent":33.0,"numberOfComponentSequences":1,"numberOfContigs":3,"numberOfScaffolds":1,"scaffoldL50":1,"scaffoldN50":197181,"totalNumberOfChromosomes":1,"totalSequenceLength":"197181","totalUngappedLength":"197149"},"currentAccession":"GCA_025787265.1","organism":{"organismName":"Monkeypox virus","taxId":10244},"sourceDatabase":"SOURCE_DATABASE_GENBANK"}
{"accession":"GCA_025787275.1","annotationInfo":{"name":"Annotation submitted by DHCPP-PRB, CDC","provider":"DHCPP-PRB, CDC","releaseDate":"2022-10-20","stats":{"geneCounts":{"proteinCoding":178,"total":178}}},"assemblyInfo":{"assemblyLevel":"Complete Genome","assemblyMethod":"ivar 0.1; samtools 1.7; bwa 0.7.17; SPAdes 3.13.0","assemblyName":"ASM2578727v1","assemblyStatus":"current","assemblyType":"haploid","bioprojectAccession":"PRJNA849962","bioprojectLineage":[{"bioprojects":[{"accession":"PRJNA849962","parentAccessions":["PRJNA860085"],"title":"Monkeypox virus Genome sequencing and assembly"},{"accession":"PRJNA860085","title":"Monkeypox Outbreak"}]}],"biosample":{"accession":"SAMN31365120","attributes":[{"name":"collection_date","value":"2022-08"},{"name":"isolate","value":"MPXV_USA_2022_TX0026"},{"name":"collected_by","value":"Not provided"},{"name":"geo_loc_name","value":"USA: TX"},{"name":"host","value":"Homo sapiens"},{"name":"host_disease","value":"Monkeypox Virus"},{"name":"lat_lon","value":"Not collected"},{"name":"isolation_source","value":"lesion swab"}],"bioprojects":[{"accession":"PRJNA849962"}],"description":{"organism":{"organismName":"Monkeypox virus","taxId":10244},"title":"2022 Multi-National Monkeypox Outbreak"},"lastUpdated":"2022-10-19T11:08:26.480","models":["Pathogen.cl"],"owner":{"name":"CDC Poxvirus and Rabies Branch"},"package":"Pathogen.cl.1.0","publicationDate":"2022-10-19T00:00:00.000","sampleIds":[{"db":"SRA","value":"SRS15471606"},{"db":"CDC Multi-National Monkeypox Outbreak Response","value":"MPXV_USA_2022_TX0026"}],"status":{"status":"live","when":"2022-10-19T10:46:12.270"},"submissionDate":"2022-10-19T10:46:12.270"},"releaseDate":"2022-10-20","sequencingTech":"Illumina NovaSeq 6000","submitter":"DHCPP-PRB, CDC"},"assemblyStats":{"contigL50":1,"contigN50":187510,"gcCount":"65062","gcPercent":33.0,"numberOfComponentSequences":1,"numberOfContigs":3,"numberOfScaffolds":1,"scaffoldL50":1,"scaffoldN50":197170,"totalNumberOfChromosomes":1,"totalSequenceLength":"197170","totalUngappedLength":"197138"},"currentAccession":"GCA_025787275.1","organism":{"organismName":"Monkeypox virus","taxId":10244},"sourceDatabase":"SOURCE_DATABASE_GENBANK"}
{"accession":"GCA_025787285.1","annotationInfo":{"name":"Annotation submitted by Centre for Biological Threats, Highly Pathogenic Viruses, Robert Koch Institute","provider":"Centre for Biological Threats, Highly Pathogenic Viruses, Robert Koch Institute","releaseDate":"2022-10-20","stats":{"geneCounts":{"proteinCoding":175,"total":175}}},"assemblyInfo":{"assemblyLevel":"Complete Genome","assemblyMethod":"Spades v. v3.13.1","assemblyName":"ASM2578728v1","assemblyStatus":"current","assemblyType":"haploid","releaseDate":"2022-10-20","sequencingTech":"Illumina","submitter":"Centre for Biological Threats, Highly Pathogenic Viruses, Robert Koch Institute"},"assemblyStats":{"contigL50":1,"contigN50":146848,"gcCount":"65063","gcPercent":33.0,"numberOfComponentSequences":1,"numberOfContigs":5,"numberOfScaffolds":1,"scaffoldL50":1,"scaffoldN50":197140,"totalNumberOfChromosomes":1,"totalSequenceLength":"197140","totalUngappedLength":"197020"},"currentAccession":"GCA_025787285.1","organism":{"organismName":"Monkeypox virus","taxId":10244},"sourceDatabase":"SOURCE_DATABASE_GENBANK"}
{"accession":"GCA_025787295.1","annotationInfo":{"name":"Annotation submitted by Centre for Biological Threats, Highly Pathogenic Viruses, Robert Koch Institute","provider":"Centre for Biological Threats, Highly Pathogenic Viruses, Robert Koch Institute","releaseDate":"2022-10-20","stats":{"geneCounts":{"proteinCoding":175,"total":175}}},"assemblyInfo":{"assemblyLevel":"Complete Genome","assemblyMethod":"Spades v. v3.13.1","assemblyName":"ASM2578729v1","assemblyStatus":"current","assemblyType":"haploid","releaseDate":"2022-10-20","sequencingTech":"Illumina","submitter":"Centre for Biological Threats, Highly Pathogenic Viruses, Robert Koch Institute"},"assemblyStats":{"contigL50":2,"contigN50":61986,"gcCount":"65002","gcPercent":33.0,"numberOfComponentSequences":1,"numberOfContigs":11,"numberOfScaffolds":1,"scaffoldL50":1,"scaffoldN50":197140,"totalNumberOfChromosomes":1,"totalSequenceLength":"197140","totalUngappedLength":"196774"},"currentAccession":"GCA_025787295.1","organism":{"organismName":"Monkeypox virus","taxId":10244},"sourceDatabase":"SOURCE_DATABASE_GENBANK"}
{"accession":"GCA_025787325.1","annotationInfo":{"name":"Annotation submitted by Centre for Biological Threats, Highly Pathogenic Viruses, Robert Koch Institute","provider":"Centre for Biological Threats, Highly Pathogenic Viruses, Robert Koch Institute","releaseDate":"2022-10-20","stats":{"geneCounts":{"proteinCoding":175,"total":175}}},"assemblyInfo":{"assemblyLevel":"Complete Genome","assemblyMethod":"Spades v. v3.13.1","assemblyName":"ASM2578732v1","assemblyStatus":"current","assemblyType":"haploid","releaseDate":"2022-10-20","sequencingTech":"Illumina","submitter":"Centre for Biological Threats, Highly Pathogenic Viruses, Robert Koch Institute"},"assemblyStats":{"contigL50":1,"contigN50":146848,"gcCount":"65050","gcPercent":33.0,"numberOfComponentSequences":1,"numberOfContigs":5,"numberOfScaffolds":1,"scaffoldL50":1,"scaffoldN50":197140,"totalNumberOfChromosomes":1,"totalSequenceLength":"197140","totalUngappedLength":"196980"},"currentAccession":"GCA_025787325.1","organism":{"organismName":"Monkeypox virus","taxId":10244},"sourceDatabase":"SOURCE_DATABASE_GENBANK"}
{"accession":"GCA_025787335.1","annotationInfo":{"name":"Annotation submitted by Centre for Biological Threats, Highly Pathogenic Viruses, Robert Koch Institute","provider":"Centre for Biological Threats, Highly Pathogenic Viruses, Robert Koch Institute","releaseDate":"2022-10-20","stats":{"geneCounts":{"proteinCoding":175,"total":175}}},"assemblyInfo":{"assemblyLevel":"Complete Genome","assemblyMethod":"Spades v. v3.13.1","assemblyName":"ASM2578733v1","assemblyStatus":"current","assemblyType":"haploid","releaseDate":"2022-10-20","sequencingTech":"Illumina","submitter":"Centre for Biological Threats, Highly Pathogenic Viruses, Robert Koch Institute"},"assemblyStats":{"contigL50":1,"contigN50":146853,"gcCount":"65057","gcPercent":33.0,"numberOfComponentSequences":1,"numberOfContigs":6,"numberOfScaffolds":1,"scaffoldL50":1,"scaffoldN50":197140,"totalNumberOfChromosomes":1,"totalSequenceLength":"197140","totalUngappedLength":"197003"},"currentAccession":"GCA_025787335.1","organism":{"organismName":"Monkeypox virus","taxId":10244},"sourceDatabase":"SOURCE_DATABASE_GENBANK"}
{"accession":"GCA_025787345.1","annotationInfo":{"name":"Annotation submitted by Centre for Biological Threats, Highly Pathogenic Viruses, Robert Koch Institute","provider":"Centre for Biological Threats, Highly Pathogenic Viruses, Robert Koch Institute","releaseDate":"2022-10-20","stats":{"geneCounts":{"proteinCoding":175,"total":175}}},"assemblyInfo":{"assemblyLevel":"Complete Genome","assemblyMethod":"Spades v. v3.13.1","assemblyName":"ASM2578734v1","assemblyStatus":"current","assemblyType":"haploid","releaseDate":"2022-10-20","sequencingTech":"Illumina","submitter":"Centre for Biological Threats, Highly Pathogenic Viruses, Robert Koch Institute"},"assemblyStats":{"contigL50":1,"contigN50":136519,"gcCount":"65056","gcPercent":33.0,"numberOfComponentSequences":1,"numberOfContigs":6,"numberOfScaffolds":1,"scaffoldL50":1,"scaffoldN50":197140,"totalNumberOfChromosomes":1,"totalSequenceLength":"197140","totalUngappedLength":"197009"},"currentAccession":"GCA_025787345.1","organism":{"organismName":"Monkeypox virus","taxId":10244},"sourceDatabase":"SOURCE_DATABASE_GENBANK"}
{"accession":"GCA_025787355.1","annotationInfo":{"name":"Annotation submitted by Centre for Biological Threats, Highly Pathogenic Viruses, Robert Koch Institute","provider":"Centre for Biological Threats, Highly Pathogenic Viruses, Robert Koch Institute","releaseDate":"2022-10-20","stats":{"geneCounts":{"proteinCoding":175,"total":175}}},"assemblyInfo":{"assemblyLevel":"Complete Genome","assemblyMethod":"Spades v. v3.13.1","assemblyName":"ASM2578735v1","assemblyStatus":"current","assemblyType":"haploid","releaseDate":"2022-10-20","sequencingTech":"Illumina","submitter":"Centre for Biological Threats, Highly Pathogenic Viruses, Robert Koch Institute"},"assemblyStats":{"contigL50":1,"contigN50":146844,"gcCount":"65052","gcPercent":33.0,"numberOfComponentSequences":1,"numberOfContigs":6,"numberOfScaffolds":1,"scaffoldL50":1,"scaffoldN50":197140,"totalNumberOfChromosomes":1,"totalSequenceLength":"197140","totalUngappedLength":"196975"},"currentAccession":"GCA_025787355.1","organism":{"organismName":"Monkeypox virus","taxId":10244},"sourceDatabase":"SOURCE_DATABASE_GENBANK"}
{"accession":"GCA_025787385.1","annotationInfo":{"name":"Annotation submitted by Centre for Biological Threats, Highly Pathogenic Viruses, Robert Koch Institute","provider":"Centre for Biological Threats, Highly Pathogenic Viruses, Robert Koch Institute","releaseDate":"2022-10-20","stats":{"geneCounts":{"proteinCoding":175,"total":175}}},"assemblyInfo":{"assemblyLevel":"Complete Genome","assemblyMethod":"Spades v. v3.13.1","assemblyName":"ASM2578738v1","assemblyStatus":"current","assemblyType":"haploid","releaseDate":"2022-10-20","sequencingTech":"Illumina","submitter":"Centre for Biological Threats, Highly Pathogenic Viruses, Robert Koch Institute"},"assemblyStats":{"contigL50":1,"contigN50":136515,"gcCount":"65036","gcPercent":33.0,"numberOfComponentSequences":1,"numberOfContigs":7,"numberOfScaffolds":1,"scaffoldL50":1,"scaffoldN50":197140,"totalNumberOfChromosomes":1,"totalSequenceLength":"197140","totalUngappedLength":"196915"},"currentAccession":"GCA_025787385.1","organism":{"organismName":"Monkeypox virus","taxId":10244},"sourceDatabase":"SOURCE_DATABASE_GENBANK"}
{"accession":"GCA_025787395.1","annotationInfo":{"name":"Annotation submitted by Centre for Biological Threats, Highly Pathogenic Viruses, Robert Koch Institute","provider":"Centre for Biological Threats, Highly Pathogenic Viruses, Robert Koch Institute","releaseDate":"2022-10-20","stats":{"geneCounts":{"proteinCoding":175,"total":175}}},"assemblyInfo":{"assemblyLevel":"Complete Genome","assemblyMethod":"Spades v. v3.13.1","assemblyName":"ASM2578739v1","assemblyStatus":"current","assemblyType":"haploid","releaseDate":"2022-10-20","sequencingTech":"Illumina","submitter":"Centre for Biological Threats, Highly Pathogenic Viruses, Robert Koch Institute"},"assemblyStats":{"contigL50":2,"contigN50":66427,"gcCount":"65033","gcPercent":33.0,"numberOfComponentSequences":1,"numberOfContigs":8,"numberOfScaffolds":1,"scaffoldL50":1,"scaffoldN50":197140,"totalNumberOfChromosomes":1,"totalSequenceLength":"197140","totalUngappedLength":"196873"},"currentAccession":"GCA_025787395.1","organism":{"organismName":"Monkeypox virus","taxId":10244},"sourceDatabase":"SOURCE_DATABASE_GENBANK"}
{"accession":"GCA_025787405.1","annotationInfo":{"name":"Annotation submitted by Centre for Biological Threats, Highly Pathogenic Viruses, Robert Koch Institute","provider":"Centre for Biological Threats, Highly Pathogenic Viruses, Robert Koch Institute","releaseDate":"2022-10-20","stats":{"geneCounts":{"proteinCoding":175,"total":175}}},"assemblyInfo":{"assemblyLevel":"Complete Genome","assemblyMethod":"Spades v. v3.13.1","assemblyName":"ASM2578740v1","assemblyStatus":"current","assemblyType":"haploid","releaseDate":"2022-10-20","sequencingTech":"Illumina","submitter":"Centre for Biological Threats, Highly Pathogenic Viruses, Robert Koch Institute"},"assemblyStats":{"contigL50":1,"contigN50":146848,"gcCount":"65036","gcPercent":33.0,"numberOfComponentSequences":1,"numberOfContigs":7,"numberOfScaffolds":1,"scaffoldL50":1,"scaffoldN50":197141,"totalNumberOfChromosomes":1,"totalSequenceLength":"197141","totalUngappedLength":"196914"},"currentAccession":"GCA_025787405.1","organism":{"organismName":"Monkeypox virus","taxId":10244},"sourceDatabase":"SOURCE_DATABASE_GENBANK"}
{"accession":"GCA_025787415.1","annotationInfo":{"name":"Annotation submitted by Centre for Biological Threats, Highly Pathogenic Viruses, Robert Koch Institute","provider":"Centre for Biological Threats, Highly Pathogenic Viruses, Robert Koch Institute","releaseDate":"2022-10-20","stats":{"geneCounts":{"proteinCoding":175,"total":175}}},"assemblyInfo":{"assemblyLevel":"Complete Genome","assemblyMethod":"Spades v. v3.13.1","assemblyName":"ASM2578741v1","assemblyStatus":"current","assemblyType":"haploid","releaseDate":"2022-10-20","sequencingTech":"Illumina","submitter":"Centre for Biological Threats, Highly Pathogenic Viruses, Robert Koch Institute"},"assemblyStats":{"contigL50":1,"contigN50":136520,"gcCount":"65053","gcPercent":33.0,"numberOfComponentSequences":1,"numberOfContigs":6,"numberOfScaffolds":1,"scaffoldL50":1,"scaffoldN50":197140,"totalNumberOfChromosomes":1,"totalSequenceLength":"197140","totalUngappedLength":"196975"},"currentAccession":"GCA_025787415.1","organism":{"organismName":"Monkeypox virus","taxId":10244},"sourceDatabase":"SOURCE_DATABASE_GENBANK"}
{"accession":"GCA_025787445.1","annotationInfo":{"name":"Annotation submitted by Centre for Biological Threats, Highly Pathogenic Viruses, Robert Koch Institute","provider":"Centre for Biological Threats, Highly Pathogenic Viruses, Robert Koch Institute","releaseDate":"2022-10-20","stats":{"geneCounts":{"proteinCoding":175,"total":175}}},"assemblyInfo":{"assemblyLevel":"Complete Genome","assemblyMethod":"Spades v. v3.13.1","assemblyName":"ASM2578744v1","assemblyStatus":"current","assemblyType":"haploid","releaseDate":"2022-10-20","sequencingTech":"Illumina","submitter":"Centre for Biological Threats, Highly Pathogenic Viruses, Robert Koch Institute"},"assemblyStats":{"contigL50":1,"contigN50":173274,"gcCount":"65068","gcPercent":33.0,"numberOfComponentSequences":1,"numberOfContigs":2,"numberOfScaffolds":1,"scaffoldL50":1,"scaffoldN50":197141,"totalNumberOfChromosomes":1,"totalSequenceLength":"197141","totalUngappedLength":"197109"},"currentAccession":"GCA_025787445.1","organism":{"organismName":"Monkeypox virus","taxId":10244},"sourceDatabase":"SOURCE_DATABASE_GENBANK"}
{"accession":"GCA_025787455.1","annotationInfo":{"name":"Annotation submitted by Centre for Biological Threats, Highly Pathogenic Viruses, Robert Koch Institute","provider":"Centre for Biological Threats, Highly Pathogenic Viruses, Robert Koch Institute","releaseDate":"2022-10-20","stats":{"geneCounts":{"proteinCoding":175,"total":175}}},"assemblyInfo":{"assemblyLevel":"Complete Genome","assemblyMethod":"Spades v. v3.13.1","assemblyName":"ASM2578745v1","assemblyStatus":"current","assemblyType":"haploid","releaseDate":"2022-10-20","sequencingTech":"Illumina","submitter":"Centre for Biological Threats, Highly Pathogenic Viruses, Robert Koch Institute"},"assemblyStats":{"contigL50":1,"contigN50":146844,"gcCount":"65068","gcPercent":33.0,"numberOfComponentSequences":1,"numberOfContigs":2,"numberOfScaffolds":1,"scaffoldL50":1,"scaffoldN50":197139,"totalNumberOfChromosomes":1,"totalSequenceLength":"197139","totalUngappedLength":"197089"},"currentAccession":"GCA_025787455.1","organism":{"organismName":"Monkeypox virus","taxId":10244},"sourceDatabase":"SOURCE_DATABASE_GENBANK"}
{"accession":"GCA_025787465.1","annotationInfo":{"name":"Annotation submitted by Centre for Biological Threats, Highly Pathogenic Viruses, Robert Koch Institute","provider":"Centre for Biological Threats, Highly Pathogenic Viruses, Robert Koch Institute","releaseDate":"2022-10-20","stats":{"geneCounts":{"proteinCoding":175,"total":175}}},"assemblyInfo":{"assemblyLevel":"Complete Genome","assemblyMethod":"Spades v. v3.13.1","assemblyName":"ASM2578746v1","assemblyStatus":"current","assemblyType":"haploid","releaseDate":"2022-10-20","sequencingTech":"Illumina","submitter":"Centre for Biological Threats, Highly Pathogenic Viruses, Robert Koch Institute"},"assemblyStats":{"contigL50":1,"contigN50":146844,"gcCount":"65062","gcPercent":33.0,"numberOfComponentSequences":1,"numberOfContigs":3,"numberOfScaffolds":1,"scaffoldL50":1,"scaffoldN50":197139,"totalNumberOfChromosomes":1,"totalSequenceLength":"197139","totalUngappedLength":"197051"},"currentAccession":"GCA_025787465.1","organism":{"organismName":"Monkeypox virus","taxId":10244},"sourceDatabase":"SOURCE_DATABASE_GENBANK"}
{"accession":"GCA_025787475.1","annotationInfo":{"name":"Annotation submitted by Centre for Biological Threats, Highly Pathogenic Viruses, Robert Koch Institute","provider":"Centre for Biological Threats, Highly Pathogenic Viruses, Robert Koch Institute","releaseDate":"2022-10-20","stats":{"geneCounts":{"proteinCoding":175,"total":175}}},"assemblyInfo":{"assemblyLevel":"Complete Genome","assemblyMethod":"Spades v. v3.13.1","assemblyName":"ASM2578747v1","assemblyStatus":"current","assemblyType":"haploid","releaseDate":"2022-10-20","sequencingTech":"Illumina","submitter":"Centre for Biological Threats, Highly Pathogenic Viruses, Robert Koch Institute"},"assemblyStats":{"contigL50":1,"contigN50":146853,"gcCount":"65067","gcPercent":33.0,"numberOfComponentSequences":1,"numberOfContigs":2,"numberOfScaffolds":1,"scaffoldL50":1,"scaffoldN50":197139,"totalNumberOfChromosomes":1,"totalSequenceLength":"197139","totalUngappedLength":"197096"},"currentAccession":"GCA_025787475.1","organism":{"organismName":"Monkeypox virus","taxId":10244},"sourceDatabase":"SOURCE_DATABASE_GENBANK"}
{"accession":"GCA_025787485.1","annotationInfo":{"name":"Annotation submitted by Antioquia, Laboratorio Departamental de Salud Publica de Antioquia","provider":"Antioquia, Laboratorio Departamental de Salud Publica de Antioquia","releaseDate":"2022-10-17","stats":{"geneCounts":{"proteinCoding":169,"total":169}}},"assemblyInfo":{"assemblyLevel":"Complete Genome","assemblyMethod":"Minimap2 v. 2.24","assemblyName":"15092022-3_consensus","assemblyStatus":"current","assemblyType":"haploid","releaseDate":"2022-10-17","sequencingTech":"Nanopore","submitter":"Antioquia, Laboratorio Departamental de Salud Publica de Antioquia"},"assemblyStats":{"contigL50":2,"contigN50":42701,"gcCount":"57629","gcPercent":33.0,"numberOfComponentSequences":1,"numberOfContigs":11,"numberOfScaffolds":1,"scaffoldL50":1,"scaffoldN50":191827,"totalNumberOfChromosomes":1,"totalSequenceLength":"191827","totalUngappedLength":"174791"},"currentAccession":"GCA_025787485.1","organism":{"organismName":"Monkeypox virus","taxId":10244},"sourceDatabase":"SOURCE_DATABASE_GENBANK"}
{"accession":"GCA_025787515.1","annotationInfo":{"name":"Annotation submitted by Antioquia, Laboratorio Departamental de Salud Publica de Antioquia","provider":"Antioquia, Laboratorio Departamental de Salud Publica de Antioquia","releaseDate":"2022-10-17","stats":{"geneCounts":{"proteinCoding":164,"total":164}}},"assemblyInfo":{"assemblyLevel":"Complete Genome","assemblyMethod":"Minimap2 v. 2.24","assemblyName":"15092022-3_consensus","assemblyStatus":"current","assemblyType":"haploid","releaseDate":"2022-10-17","sequencingTech":"Nanopore","submitter":"Antioquia, Laboratorio Departamental de Salud Publica de Antioquia"},"assemblyStats":{"contigL50":2,"contigN50":45009,"gcCount":"58822","gcPercent":33.0,"numberOfComponentSequences":1,"numberOfContigs":11,"numberOfScaffolds":1,"scaffoldL50":1,"scaffoldN50":196679,"totalNumberOfChromosomes":1,"totalSequenceLength":"196679","totalUngappedLength":"177546"},"currentAccession":"GCA_025787515.1","organism":{"organismName":"Monkeypox virus","taxId":10244},"sourceDatabase":"SOURCE_DATABASE_GENBANK"}
{"accession":"GCA_025787525.1","annotationInfo":{"name":"Annotation submitted by Antioquia, Laboratorio Departamental de Salud Publica de Antioquia","provider":"Antioquia, Laboratorio Departamental de Salud Publica de Antioquia","releaseDate":"2022-10-17","stats":{"geneCounts":{"proteinCoding":160,"total":160}}},"assemblyInfo":{"assemblyLevel":"Complete Genome","assemblyMethod":"Minimap2 v. 2.24","assemblyName":"15092022-3_consensus","assemblyStatus":"current","assemblyType":"haploid","releaseDate":"2022-10-17","sequencingTech":"Nanopore","submitter":"Antioquia, Laboratorio Departamental de Salud Publica de Antioquia"},"assemblyStats":{"contigL50":2,"contigN50":45009,"gcCount":"56429","gcPercent":33.0,"numberOfComponentSequences":1,"numberOfContigs":14,"numberOfScaffolds":1,"scaffoldL50":1,"scaffoldN50":197065,"totalNumberOfChromosomes":1,"totalSequenceLength":"197065","totalUngappedLength":"170368"},"currentAccession":"GCA_025787525.1","organism":{"organismName":"Monkeypox virus","taxId":10244},"sourceDatabase":"SOURCE_DATABASE_GENBANK"}
{"accession":"GCA_025787535.1","annotationInfo":{"name":"Annotation submitted by Antioquia, Laboratorio Departamental de Salud Publica de Antioquia","provider":"Antioquia, Laboratorio Departamental de Salud Publica de Antioquia","releaseDate":"2022-10-17","stats":{"geneCounts":{"proteinCoding":157,"total":157}}},"assemblyInfo":{"assemblyLevel":"Complete Genome","assemblyMethod":"Minimap2 v. 2.24","assemblyName":"15092022-3_consensus","assemblyStatus":"current","assemblyType":"haploid","releaseDate":"2022-10-17","sequencingTech":"Nanopore","submitter":"Antioquia, Laboratorio Departamental de Salud Publica de Antioquia"},"assemblyStats":{"contigL50":2,"contigN50":42701,"gcCount":"54128","gcPercent":33.0,"numberOfComponentSequences":1,"numberOfContigs":12,"numberOfScaffolds":1,"scaffoldL50":1,"scaffoldN50":191826,"totalNumberOfChromosomes":1,"totalSequenceLength":"191826","totalUngappedLength":"163814"},"currentAccession":"GCA_025787535.1","organism":{"organismName":"Monkeypox virus","taxId":10244},"sourceDatabase":"SOURCE_DATABASE_GENBANK"}
{"accession":"GCA_025787545.1","annotationInfo":{"name":"Annotation submitted by Antioquia, Laboratorio Departamental de Salud Publica de Antioquia","provider":"Antioquia, Laboratorio Departamental de Salud Publica de Antioquia","releaseDate":"2022-10-17","stats":{"geneCounts":{"proteinCoding":160,"total":160}}},"assemblyInfo":{"assemblyLevel":"Complete Genome","assemblyMethod":"Minimap2 v. 2-2.24","assemblyName":"15092022-1_consensus","assemblyStatus":"current","assemblyType":"haploid","releaseDate":"2022-10-17","sequencingTech":"Nanopore","submitter":"Antioquia, Laboratorio Departamental de Salud Publica de Antioquia"},"assemblyStats":{"contigL50":3,"contigN50":20580,"gcCount":"53718","gcPercent":33.0,"numberOfComponentSequences":1,"numberOfContigs":15,"numberOfScaffolds":1,"scaffoldL50":1,"scaffoldN50":191827,"totalNumberOfChromosomes":1,"totalSequenceLength":"191827","totalUngappedLength":"162774"},"currentAccession":"GCA_025787545.1","organism":{"organismName":"Monkeypox virus","taxId":10244},"sourceDatabase":"SOURCE_DATABASE_GENBANK"}
{"accession":"GCA_025787575.1","annotationInfo":{"name":"Annotation submitted by Antioquia, Laboratorio Departamental de Salud Publica de Antioquia","provider":"Antioquia, Laboratorio Departamental de Salud Publica de Antioquia","releaseDate":"2022-10-17","stats":{"geneCounts":{"proteinCoding":157,"total":157}}},"assemblyInfo":{"assemblyLevel":"Complete Genome","assemblyMethod":"Minimap2 v. 2-2.24","assemblyName":"15092022-1_consensus","assemblyStatus":"current","assemblyType":"haploid","releaseDate":"2022-10-17","sequencingTech":"Nanopore","submitter":"Antioquia, Laboratorio Departamental de Salud Publica de Antioquia"},"assemblyStats":{"contigL50":4,"contigN50":20366,"gcCount":"52884","gcPercent":33.0,"numberOfComponentSequences":1,"numberOfContigs":16,"numberOfScaffolds":1,"scaffoldL50":1,"scaffoldN50":191826,"totalNumberOfChromosomes":1,"totalSequenceLength":"191826","totalUngappedLength":"160235"},"currentAccession":"GCA_025787575.1","organism":{"organismName":"Monkeypox virus","taxId":10244},"sourceDatabase":"SOURCE_DATABASE_GENBANK"}
{"accession":"GCA_025787585.1","annotationInfo":{"name":"Annotation submitted by Antioquia, Laboratorio Departamental de Salud Publica de Antioquia","provider":"Antioquia, Laboratorio Departamental de Salud Publica de Antioquia","releaseDate":"2022-10-17","stats":{"geneCounts":{"proteinCoding":160,"total":160}}},"assemblyInfo":{"assemblyLevel":"Complete Genome","assemblyMethod":"Minimap2 v. 2-2.24","assemblyName":"15092022-1_consensus","assemblyStatus":"current","assemblyType":"haploid","releaseDate":"2022-10-17","sequencingTech":"Nanopore","submitter":"Antioquia, Laboratorio Departamental de Salud Publica de Antioquia"},"assemblyStats":{"contigL50":3,"contigN50":22777,"gcCount":"53820","gcPercent":33.0,"numberOfComponentSequences":1,"numberOfContigs":15,"numberOfScaffolds":1,"scaffoldL50":1,"scaffoldN50":191825,"totalNumberOfChromosomes":1,"totalSequenceLength":"191825","totalUngappedLength":"162815"},"currentAccession":"GCA_025787585.1","organism":{"organismName":"Monkeypox virus","taxId":10244},"sourceDatabase":"SOURCE_DATABASE_GENBANK"}
{"accession":"GCA_025787615.1","annotationInfo":{"name":"Annotation submitted by Antioquia, Laboratorio Departamental de Salud Publica de Antioquia","provider":"Antioquia, Laboratorio Departamental de Salud Publica de Antioquia","releaseDate":"2022-10-17","stats":{"geneCounts":{"proteinCoding":160,"total":160}}},"assemblyInfo":{"assemblyLevel":"Complete Genome","assemblyMethod":"Minimap2 v. 2-2.24","assemblyName":"28092022-1_consensus","assemblyStatus":"current","assemblyType":"haploid","releaseDate":"2022-10-17","sequencingTech":"Nanopore","submitter":"Antioquia, Laboratorio Departamental de Salud Publica de Antioquia"},"assemblyStats":{"contigL50":1,"contigN50":86124,"gcCount":"53636","gcPercent":33.0,"numberOfComponentSequences":1,"numberOfContigs":12,"numberOfScaffolds":1,"scaffoldL50":1,"scaffoldN50":191827,"totalNumberOfChromosomes":1,"totalSequenceLength":"191827","totalUngappedLength":"161961"},"currentAccession":"GCA_025787615.1","organism":{"organismName":"Monkeypox virus","taxId":10244},"sourceDatabase":"SOURCE_DATABASE_GENBANK"}
{"accession":"GCA_025787625.1","annotationInfo":{"name":"Annotation submitted by Antioquia, Laboratorio Departamental de Salud Publica de Antioquia","provider":"Antioquia, Laboratorio Departamental de Salud Publica de Antioquia","releaseDate":"2022-10-17","stats":{"geneCounts":{"proteinCoding":160,"total":160}}},"assemblyInfo":{"assemblyLevel":"Complete Genome","assemblyMethod":"Minimap2 v. 2-2.24","assemblyName":"28092022-1_consensus","assemblyStatus":"current","assemblyType":"haploid","releaseDate":"2022-10-17","sequencingTech":"Nanopore","submitter":"Antioquia, Laboratorio Departamental de Salud Publica de Antioquia"},"assemblyStats":{"contigL50":2,"contigN50":42701,"gcCount":"54775","gcPercent":33.0,"numberOfComponentSequences":1,"numberOfContigs":10,"numberOfScaffolds":1,"scaffoldL50":1,"scaffoldN50":191827,"totalNumberOfChromosomes":1,"totalSequenceLength":"191827","totalUngappedLength":"165878"},"currentAccession":"GCA_025787625.1","organism":{"organismName":"Monkeypox virus","taxId":10244},"sourceDatabase":"SOURCE_DATABASE_GENBANK"}
{"accession":"GCA_025787635.1","annotationInfo":{"name":"Annotation submitted by Antioquia, Laboratorio Departamental de Salud Publica de Antioquia","provider":"Antioquia, Laboratorio Departamental de Salud Publica de Antioquia","releaseDate":"2022-10-17","stats":{"geneCounts":{"proteinCoding":158,"total":158}}},"assemblyInfo":{"assemblyLevel":"Complete Genome","assemblyMethod":"Minimap2 v. 2-2.24","assemblyName":"28092022-1_consensus","assemblyStatus":"current","assemblyType":"haploid","releaseDate":"2022-10-17","sequencingTech":"Nanopore","submitter":"Antioquia, Laboratorio Departamental de Salud Publica de Antioquia"},"assemblyStats":{"contigL50":2,"contigN50":36414,"gcCount":"52970","gcPercent":33.0,"numberOfComponentSequences":1,"numberOfContigs":12,"numberOfScaffolds":1,"scaffoldL50":1,"scaffoldN50":191828,"totalNumberOfChromosomes":1,"totalSequenceLength":"191828","totalUngappedLength":"160038"},"currentAccession":"GCA_025787635.1","organism":{"organismName":"Monkeypox virus","taxId":10244},"sourceDatabase":"SOURCE_DATABASE_GENBANK"}
{"accession":"GCA_025787665.1","annotationInfo":{"name":"Annotation submitted by Antioquia, Laboratorio Departamental de Salud Publica de Antioquia","provider":"Antioquia, Laboratorio Departamental de Salud Publica de Antioquia","releaseDate":"2022-10-17","stats":{"geneCounts":{"proteinCoding":161,"total":161}}},"assemblyInfo":{"assemblyLevel":"Complete Genome","assemblyMethod":"Minimap2 v. 2-2.24","assemblyName":"28092022-1_consensus","assemblyStatus":"current","assemblyType":"haploid","releaseDate":"2022-10-17","sequencingTech":"Nanopore","submitter":"Antioquia, Laboratorio Departamental de Salud Publica de Antioquia"},"assemblyStats":{"contigL50":2,"contigN50":31804,"gcCount":"53654","gcPercent":33.0,"numberOfComponentSequences":1,"numberOfContigs":12,"numberOfScaffolds":1,"scaffoldL50":1,"scaffoldN50":191828,"totalNumberOfChromosomes":1,"totalSequenceLength":"191828","totalUngappedLength":"162092"},"currentAccession":"GCA_025787665.1","organism":{"organismName":"Monkeypox virus","taxId":10244},"sourceDatabase":"SOURCE_DATABASE_GENBANK"}
{"accession":"GCA_025791025.1","annotationInfo":{"name":"Annotation submitted by Laboratory Medicine, UW Virology","provider":"Laboratory Medicine, UW Virology","releaseDate":"2022-10-19","stats":{"geneCounts":{"other":2,"proteinCoding":173,"total":175}}},"assemblyInfo":{"assemblyLevel":"Chromosome","assemblyName":"ASM2579102v1","assemblyStatus":"current","assemblyType":"haploid","bioprojectAccession":"PRJNA862948","bioprojectLineage":[{"bioprojects":[{"accession":"PRJNA862948","title":"Whole-Genome Sequencing of Monkeypox Virus"}]}],"biosample":{"accession":"SAMN31359108","attributes":[{"name":"collected_by","value":"UW Medicine"},{"name":"host","value":"Homo sapiens"},{"name":"host_disease","value":"not collected"},{"name":"isolation_source","value":"Lesion swab"},{"name":"lat_lon","value":"47.6062 N 122.3321 W"},{"name":"collection_date","value":"2022-09"},{"name":"isolate","value":"MpxV/human/USA/WA-UW-098497/2022"},{"name":"geo_loc_name","value":"USA"}],"bioprojects":[{"accession":"PRJNA862948"}],"description":{"organism":{"organismName":"Monkeypox virus","taxId":10244},"title":"Pathogen: clinical or host-associated sample from Monkeypox virus"},"lastUpdated":"2022-12-05T11:26:02.532","models":["Pathogen.cl"],"owner":{"name":"Greninger"},"package":"Pathogen.cl.1.0","publicationDate":"2022-10-18T00:00:00.000","sampleIds":[{"label":"Sample name","value":"Cli311"},{"db":"SRA","value":"SRS15467399"}],"status":{"status":"live","when":"2022-10-18T21:58:05.108"},"submissionDate":"2022-10-18T21:58:05.106"},"releaseDate":"2022-10-19","submitter":"Laboratory Medicine, UW Virology"},"assemblyStats":{"contigL50":6,"contigN50":12571,"gcCount":"64665","gcPercent":33.0,"numberOfComponentSequences":1,"numberOfContigs":24,"numberOfScaffolds":1,"scaffoldL50":1,"scaffoldN50":197203,"totalNumberOfChromosomes":1,"totalSequenceLength":"197203","totalUngappedLength":"195942"},"currentAccession":"GCA_025791025.1","organism":{"organismName":"Monkeypox virus","taxId":10244},"sourceDatabase":"SOURCE_DATABASE_GENBANK"}
{"accession":"GCA_025791035.1","annotationInfo":{"name":"Annotation submitted by Centre for Biological Threats, Highly Pathogenic Viruses, Robert Koch Institute","provider":"Centre for Biological Threats, Highly Pathogenic Viruses, Robert Koch Institute","releaseDate":"2022-10-21","stats":{"geneCounts":{"other":3,"proteinCoding":172,"total":175}}},"assemblyInfo":{"assemblyLevel":"Complete Genome","assemblyMethod":"Spades v. v3.13.1","assemblyName":"ASM2579103v1","assemblyStatus":"current","assemblyType":"haploid","releaseDate":"2022-10-21","sequencingTech":"Illumina","submitter":"Centre for Biological Threats, Highly Pathogenic Viruses, Robert Koch Institute"},"assemblyStats":{"contigL50":1,"contigN50":191167,"gcCount":"62853","gcPercent":33.0,"numberOfComponentSequences":1,"numberOfContigs":1,"numberOfScaffolds":1,"scaffoldL50":1,"scaffoldN50":191167,"totalNumberOfChromosomes":1,"totalSequenceLength":"191167","totalUngappedLength":"191167"},"currentAccession":"GCA_025791035.1","organism":{"organismName":"Monkeypox virus","taxId":10244},"sourceDatabase":"SOURCE_DATABASE_GENBANK"}
{"accession":"GCA_025791045.1","annotationInfo":{"name":"Annotation submitted by Centre for Biological Threats, Highly Pathogenic Viruses, Robert Koch Institute","provider":"Centre for Biological Threats, Highly Pathogenic Viruses, Robert Koch Institute","releaseDate":"2022-10-21","stats":{"geneCounts":{"other":5,"proteinCoding":168,"total":173}}},"assemblyInfo":{"assemblyLevel":"Complete Genome","assemblyMethod":"Spades v. v3.13.1","assemblyName":"ASM2579104v1","assemblyStatus":"current","assemblyType":"haploid","releaseDate":"2022-10-21","sequencingTech":"Illumina","submitter":"Centre for Biological Threats, Highly Pathogenic Viruses, Robert Koch Institute"},"assemblyStats":{"contigL50":1,"contigN50":185851,"gcCount":"61175","gcPercent":33.0,"numberOfComponentSequences":1,"numberOfContigs":1,"numberOfScaffolds":1,"scaffoldL50":1,"scaffoldN50":185851,"totalNumberOfChromosomes":1,"totalSequenceLength":"185851","totalUngappedLength":"185851"},"currentAccession":"GCA_025791045.1","organism":{"organismName":"Monkeypox virus","taxId":10244},"sourceDatabase":"SOURCE_DATABASE_GENBANK"}
{"accession":"GCA_025791055.1","annotationInfo":{"name":"Annotation submitted by Centre for Biological Threats, Highly Pathogenic Viruses, Robert Koch Institute","provider":"Centre for Biological Threats, Highly Pathogenic Viruses, Robert Koch Institute","releaseDate":"2022-10-21","stats":{"geneCounts":{"other":6,"proteinCoding":167,"total":173}}},"assemblyInfo":{"assemblyLevel":"Chromosome","assemblyMethod":"Spades v. v3.13.1","assemblyName":"ASM2579105v1","assemblyStatus":"current","assemblyType":"haploid","releaseDate":"2022-10-21","sequencingTech":"Illumina","submitter":"Centre for Biological Threats, Highly Pathogenic Viruses, Robert Koch Institute"},"assemblyStats":{"contigL50":1,"contigN50":140138,"gcCount":"61073","gcPercent":33.0,"numberOfComponentSequences":1,"numberOfContigs":3,"numberOfScaffolds":1,"scaffoldL50":1,"scaffoldN50":185499,"totalNumberOfChromosomes":1,"totalSequenceLength":"185499","totalUngappedLength":"185418"},"currentAccession":"GCA_025791055.1","organism":{"organismName":"Monkeypox virus","taxId":10244},"sourceDatabase":"SOURCE_DATABASE_GENBANK"}
{"accession":"GCA_025791065.1","annotationInfo":{"name":"Annotation submitted by Centre for Biological Threats, Highly Pathogenic Viruses, Robert Koch Institute","provider":"Centre for Biological Threats, Highly Pathogenic Viruses, Robert Koch Institute","releaseDate":"2022-10-21","stats":{"geneCounts":{"proteinCoding":174,"total":174}}},"assemblyInfo":{"assemblyLevel":"Complete Genome","assemblyMethod":"Spades v. v3.13.1","assemblyName":"ASM2579106v1","assemblyStatus":"current","assemblyType":"haploid","releaseDate":"2022-10-21","sequencingTech":"Illumina","submitter":"Centre for Biological Threats, Highly Pathogenic Viruses, Robert Koch Institute"},"assemblyStats":{"contigL50":1,"contigN50":194417,"gcCount":"64254","gcPercent":33.0,"numberOfComponentSequences":1,"numberOfContigs":1,"numberOfScaffolds":1,"scaffoldL50":1,"scaffoldN50":194417,"totalNumberOfChromosomes":1,"totalSequenceLength":"194417","totalUngappedLength":"194417"},"currentAccession":"GCA_025791065.1","organism":{"organismName":"Monkeypox virus","taxId":10244},"sourceDatabase":"SOURCE_DATABASE_GENBANK"}
{"accession":"GCA_025791075.1","annotationInfo":{"name":"Annotation submitted by Centre for Biological Threats, Highly Pathogenic Viruses, Robert Koch Institute","provider":"Centre for Biological Threats, Highly Pathogenic Viruses, Robert Koch Institute","releaseDate":"2022-10-21","stats":{"geneCounts":{"other":5,"proteinCoding":170,"total":175}}},"assemblyInfo":{"assemblyLevel":"Complete Genome","assemblyMethod":"Spades v. v3.13.1","assemblyName":"ASM2579107v1","assemblyStatus":"current","assemblyType":"haploid","releaseDate":"2022-10-21","sequencingTech":"Illumina","submitter":"Centre for Biological Threats, Highly Pathogenic Viruses, Robert Koch Institute"},"assemblyStats":{"contigL50":1,"contigN50":208626,"gcCount":"68981","gcPercent":33.0,"numberOfComponentSequences":1,"numberOfContigs":1,"numberOfScaffolds":1,"scaffoldL50":1,"scaffoldN50":208626,"totalNumberOfChromosomes":1,"totalSequenceLength":"208626","totalUngappedLength":"208626"},"currentAccession":"GCA_025791075.1","organism":{"organismName":"Monkeypox virus","taxId":10244},"sourceDatabase":"SOURCE_DATABASE_GENBANK"}
{"accession":"GCA_025837535.1","annotationInfo":{"name":"Annotation submitted by Direccion de Investigacion en Salud Publica, Instituto Nacional de Salud","provider":"Direccion de Investigacion en Salud Publica, Instituto Nacional de Salud","releaseDate":"2022-10-21","stats":{"geneCounts":{"proteinCoding":164,"total":164}}},"assemblyInfo":{"assemblyLevel":"Chromosome","assemblyMethod":"Artic v. 1.2.1; minimap2 v. 2.17; nanopolish v. 0.13.2","assemblyName":"ASM2583753v1","assemblyStatus":"current","assemblyType":"haploid","releaseDate":"2022-10-21","sequencingTech":"Nanopore GridION","submitter":"Direccion de Investigacion en Salud Publica, Instituto Nacional de Salud"},"assemblyStats":{"contigL50":3,"contigN50":24859,"gcCount":"56083","gcPercent":33.0,"numberOfComponentSequences":1,"numberOfContigs":13,"numberOfScaffolds":1,"scaffoldL50":1,"scaffoldN50":196978,"totalNumberOfChromosomes":1,"totalSequenceLength":"196978","totalUngappedLength":"169943"},"currentAccession":"GCA_025837535.1","organism":{"organismName":"Monkeypox virus","taxId":10244},"sourceDatabase":"SOURCE_DATABASE_GENBANK"}
{"accession":"GCA_025837545.1","annotationInfo":{"name":"Annotation submitted by Direccion de Investigacion en Salud Publica, Instituto Nacional de Salud","provider":"Direccion de Investigacion en Salud Publica, Instituto Nacional de Salud","releaseDate":"2022-10-21","stats":{"geneCounts":{"proteinCoding":158,"total":158}}},"assemblyInfo":{"assemblyLevel":"Chromosome","assemblyMethod":"Artic v. 1.2.1; minimap2 v. 2.17; nanopolish v. 0.13.2","assemblyName":"ASM2583754v1","assemblyStatus":"current","assemblyType":"haploid","releaseDate":"2022-10-21","sequencingTech":"Nanopore GridION","submitter":"Direccion de Investigacion en Salud Publica, Instituto Nacional de Salud"},"assemblyStats":{"contigL50":2,"contigN50":45008,"gcCount":"54068","gcPercent":33.0,"numberOfComponentSequences":1,"numberOfContigs":10,"numberOfScaffolds":1,"scaffoldL50":1,"scaffoldN50":191837,"totalNumberOfChromosomes":1,"totalSequenceLength":"191837","totalUngappedLength":"163699"},"currentAccession":"GCA_025837545.1","organism":{"organismName":"Monkeypox virus","taxId":10244},"sourceDatabase":"SOURCE_DATABASE_GENBANK"}
{"accession":"GCA_025837555.1","annotationInfo":{"name":"Annotation submitted by Direccion de Investigacion en Salud Publica, Instituto Nacional de Salud","provider":"Direccion de Investigacion en Salud Publica, Instituto Nacional de Salud","releaseDate":"2022-10-21","stats":{"geneCounts":{"proteinCoding":164,"total":164}}},"assemblyInfo":{"assemblyLevel":"Chromosome","assemblyMethod":"Artic v. 1.2.1; minimap2 v. 2.17; nanopolish v. 0.13.2","assemblyName":"ASM2583755v1","assemblyStatus":"current","assemblyType":"haploid","releaseDate":"2022-10-21","sequencingTech":"Nanopore GridION","submitter":"Direccion de Investigacion en Salud Publica, Instituto Nacional de Salud"},"assemblyStats":{"contigL50":4,"contigN50":17681,"gcCount":"57248","gcPercent":33.0,"numberOfComponentSequences":1,"numberOfContigs":15,"numberOfScaffolds":1,"scaffoldL50":1,"scaffoldN50":194049,"totalNumberOfChromosomes":1,"totalSequenceLength":"194049","totalUngappedLength":"173857"},"currentAccession":"GCA_025837555.1","organism":{"organismName":"Monkeypox virus","taxId":10244},"sourceDatabase":"SOURCE_DATABASE_GENBANK"}
{"accession":"GCA_025837565.1","annotationInfo":{"name":"Annotation submitted by Direccion de Investigacion en Salud Publica, Instituto Nacional de Salud","provider":"Direccion de Investigacion en Salud Publica, Instituto Nacional de Salud","releaseDate":"2022-10-21","stats":{"geneCounts":{"proteinCoding":173,"total":173}}},"assemblyInfo":{"assemblyLevel":"Chromosome","assemblyMethod":"Artic v. 1.2.1; minimap2 v. 2.17; nanopolish v. 0.13.2","assemblyName":"ASM2583756v1","assemblyStatus":"current","assemblyType":"haploid","releaseDate":"2022-10-21","sequencingTech":"Nanopore GridION","submitter":"Direccion de Investigacion en Salud Publica, Instituto Nacional de Salud"},"assemblyStats":{"contigL50":2,"contigN50":83527,"gcCount":"62443","gcPercent":33.0,"numberOfComponentSequences":1,"numberOfContigs":6,"numberOfScaffolds":1,"scaffoldL50":1,"scaffoldN50":194050,"totalNumberOfChromosomes":1,"totalSequenceLength":"194050","totalUngappedLength":"189309"},"currentAccession":"GCA_025837565.1","organism":{"organismName":"Monkeypox virus","taxId":10244},"sourceDatabase":"SOURCE_DATABASE_GENBANK"}
{"accession":"GCA_025837575.1","annotationInfo":{"name":"Annotation submitted by Direccion de Investigacion en Salud Publica, Instituto Nacional de Salud","provider":"Direccion de Investigacion en Salud Publica, Instituto Nacional de Salud","releaseDate":"2022-10-21","stats":{"geneCounts":{"other":1,"proteinCoding":158,"total":159}}},"assemblyInfo":{"assemblyLevel":"Chromosome","assemblyMethod":"Artic v. 1.2.1; minimap2 v. 2.17; nanopolish v. 0.13.2","assemblyName":"ASM2583757v1","assemblyStatus":"current","assemblyType":"haploid","releaseDate":"2022-10-21","sequencingTech":"Nanopore GridION","submitter":"Direccion de Investigacion en Salud Publica, Instituto Nacional de Salud"},"assemblyStats":{"contigL50":4,"contigN50":11704,"gcCount":"52885","gcPercent":33.0,"numberOfComponentSequences":1,"numberOfContigs":19,"numberOfScaffolds":1,"scaffoldL50":1,"scaffoldN50":189445,"totalNumberOfChromosomes":1,"totalSequenceLength":"189445","totalUngappedLength":"160548"},"currentAccession":"GCA_025837575.1","organism":{"organismName":"Monkeypox virus","taxId":10244},"sourceDatabase":"SOURCE_DATABASE_GENBANK"}
{"accession":"GCA_025837585.1","annotationInfo":{"name":"Annotation submitted by Direccion de Investigacion en Salud Publica, Instituto Nacional de Salud","provider":"Direccion de Investigacion en Salud Publica, Instituto Nacional de Salud","releaseDate":"2022-10-21","stats":{"geneCounts":{"proteinCoding":174,"total":174}}},"assemblyInfo":{"assemblyLevel":"Chromosome","assemblyMethod":"Artic v. 1.2.1; minimap2 v. 2.17; nanopolish v. 0.13.2","assemblyName":"ASM2583758v1","assemblyStatus":"current","assemblyType":"haploid","releaseDate":"2022-10-21","sequencingTech":"Nanopore GridION","submitter":"Direccion de Investigacion en Salud Publica, Instituto Nacional de Salud"},"assemblyStats":{"contigL50":1,"contigN50":136196,"gcCount":"63527","gcPercent":33.0,"numberOfComponentSequences":1,"numberOfContigs":14,"numberOfScaffolds":1,"scaffoldL50":1,"scaffoldN50":197041,"totalNumberOfChromosomes":1,"totalSequenceLength":"197041","totalUngappedLength":"193017"},"currentAccession":"GCA_025837585.1","organism":{"organismName":"Monkeypox virus","taxId":10244},"sourceDatabase":"SOURCE_DATABASE_GENBANK"}
{"accession":"GCA_025837595.1","annotationInfo":{"name":"Annotation submitted by Direccion de Investigacion en Salud Publica, Instituto Nacional de Salud","provider":"Direccion de Investigacion en Salud Publica, Instituto Nacional de Salud","releaseDate":"2022-10-21","stats":{"geneCounts":{"proteinCoding":174,"total":174}}},"assemblyInfo":{"assemblyLevel":"Chromosome","assemblyMethod":"Artic v. 1.2.1; minimap2 v. 2.17; nanopolish v. 0.13.2","assemblyName":"ASM2583759v1","assemblyStatus":"current","assemblyType":"haploid","releaseDate":"2022-10-21","sequencingTech":"Nanopore GridION","submitter":"Direccion de Investigacion en Salud Publica, Instituto Nacional de Salud"},"assemblyStats":{"contigL50":1,"contigN50":135372,"gcCount":"63719","gcPercent":33.0,"numberOfComponentSequences":1,"numberOfContigs":13,"numberOfScaffolds":1,"scaffoldL50":1,"scaffoldN50":197041,"totalNumberOfChromosomes":1,"totalSequenceLength":"197041","totalUngappedLength":"193371"},"currentAccession":"GCA_025837595.1","organism":{"organismName":"Monkeypox virus","taxId":10244},"sourceDatabase":"SOURCE_DATABASE_GENBANK"}
{"accession":"GCA_025837605.1","annotationInfo":{"name":"Annotation submitted by Los Angeles County Department of Public Health, Los Angeles County Public Health Laboratories","provider":"Los Angeles County Department of Public Health, Los Angeles County Public Health Laboratories","releaseDate":"2022-10-19","stats":{"geneCounts":{"proteinCoding":175,"total":175}}},"assemblyInfo":{"assemblyLevel":"Chromosome","assemblyMethod":"ivar v. 1.3.1","assemblyName":"ASM2583760v1","assemblyStatus":"current","assemblyType":"haploid","releaseDate":"2022-10-19","sequencingTech":"Illumina","submitter":"Los Angeles County Department of Public Health, Los Angeles County Public Health Laboratories"},"assemblyStats":{"contigL50":2,"contigN50":53412,"gcCount":"64361","gcPercent":33.0,"numberOfComponentSequences":1,"numberOfContigs":12,"numberOfScaffolds":1,"scaffoldL50":1,"scaffoldN50":195591,"totalNumberOfChromosomes":1,"totalSequenceLength":"195591","totalUngappedLength":"194793"},"currentAccession":"GCA_025837605.1","organism":{"organismName":"Monkeypox virus","taxId":10244},"sourceDatabase":"SOURCE_DATABASE_GENBANK"}
{"accession":"GCA_025837615.1","annotationInfo":{"name":"Annotation submitted by Los Angeles County Department of Public Health, Los Angeles County Public Health Laboratories","provider":"Los Angeles County Department of Public Health, Los Angeles County Public Health Laboratories","releaseDate":"2022-10-19","stats":{"geneCounts":{"proteinCoding":175,"total":175}}},"assemblyInfo":{"assemblyLevel":"Chromosome","assemblyMethod":"ivar v. 1.3.1","assemblyName":"ASM2583761v1","assemblyStatus":"current","assemblyType":"haploid","releaseDate":"2022-10-19","sequencingTech":"Illumina","submitter":"Los Angeles County Department of Public Health, Los Angeles County Public Health Laboratories"},"assemblyStats":{"contigL50":1,"contigN50":124426,"gcCount":"64521","gcPercent":33.0,"numberOfComponentSequences":1,"numberOfContigs":4,"numberOfScaffolds":1,"scaffoldL50":1,"scaffoldN50":195594,"totalNumberOfChromosomes":1,"totalSequenceLength":"195594","totalUngappedLength":"195380"},"currentAccession":"GCA_025837615.1","organism":{"organismName":"Monkeypox virus","taxId":10244},"sourceDatabase":"SOURCE_DATABASE_GENBANK"}
{"accession":"GCA_025837625.1","annotationInfo":{"name":"Annotation submitted by Los Angeles County Department of Public Health, Los Angeles County Public Health Laboratories","provider":"Los Angeles County Department of Public Health, Los Angeles County Public Health Laboratories","releaseDate":"2022-10-19","stats":{"geneCounts":{"proteinCoding":163,"total":163}}},"assemblyInfo":{"assemblyLevel":"Chromosome","assemblyMethod":"ivar v. 1.3.1","assemblyName":"ASM2583762v1","assemblyStatus":"current","assemblyType":"haploid","releaseDate":"2022-10-19","sequencingTech":"Illumina","submitter":"Los Angeles County Department of Public Health, Los Angeles County Public Health Laboratories"},"assemblyStats":{"contigL50":2,"contigN50":52271,"gcCount":"59609","gcPercent":33.0,"numberOfComponentSequences":1,"numberOfContigs":11,"numberOfScaffolds":1,"scaffoldL50":1,"scaffoldN50":195719,"totalNumberOfChromosomes":1,"totalSequenceLength":"195719","totalUngappedLength":"179302"},"currentAccession":"GCA_025837625.1","organism":{"organismName":"Monkeypox virus","taxId":10244},"sourceDatabase":"SOURCE_DATABASE_GENBANK"}
{"accession":"GCA_025837635.1","annotationInfo":{"name":"Annotation submitted by Los Angeles County Department of Public Health, Los Angeles County Public Health Laboratories","provider":"Los Angeles County Department of Public Health, Los Angeles County Public Health Laboratories","releaseDate":"2022-10-19","stats":{"geneCounts":{"proteinCoding":175,"total":175}}},"assemblyInfo":{"assemblyLevel":"Chromosome","assemblyMethod":"ivar v. 1.3.1","assemblyName":"ASM2583763v1","assemblyStatus":"current","assemblyType":"haploid","releaseDate":"2022-10-19","sequencingTech":"Illumina","submitter":"Los Angeles County Department of Public Health, Los Angeles County Public Health Laboratories"},"assemblyStats":{"contigL50":3,"contigN50":30175,"gcCount":"64133","gcPercent":33.0,"numberOfComponentSequences":1,"numberOfContigs":17,"numberOfScaffolds":1,"scaffoldL50":1,"scaffoldN50":196440,"totalNumberOfChromosomes":1,"totalSequenceLength":"196440","totalUngappedLength":"194131"},"currentAccession":"GCA_025837635.1","organism":{"organismName":"Monkeypox virus","taxId":10244},"sourceDatabase":"SOURCE_DATABASE_GENBANK"}
{"accession":"GCA_025837645.1","annotationInfo":{"name":"Annotation submitted by Los Angeles County Department of Public Health, Los Angeles County Public Health Laboratories","provider":"Los Angeles County Department of Public Health, Los Angeles County Public Health Laboratories","releaseDate":"2022-10-19","stats":{"geneCounts":{"proteinCoding":175,"total":175}}},"assemblyInfo":{"assemblyLevel":"Chromosome","assemblyMethod":"ivar v. 1.3.1","assemblyName":"ASM2583764v1","assemblyStatus":"current","assemblyType":"haploid","releaseDate":"2022-10-19","sequencingTech":"Illumina","submitter":"Los Angeles County Department of Public Health, Los Angeles County Public Health Laboratories"},"assemblyStats":{"contigL50":2,"contigN50":52791,"gcCount":"63923","gcPercent":33.0,"numberOfComponentSequences":1,"numberOfContigs":9,"numberOfScaffolds":1,"scaffoldL50":1,"scaffoldN50":195592,"totalNumberOfChromosomes":1,"totalSequenceLength":"195592","totalUngappedLength":"193491"},"currentAccession":"GCA_025837645.1","organism":{"organismName":"Monkeypox virus","taxId":10244},"sourceDatabase":"SOURCE_DATABASE_GENBANK"}
{"accession":"GCA_025837655.1","annotationInfo":{"name":"Annotation submitted by Los Angeles County Department of Public Health, Los Angeles County Public Health Laboratories","provider":"Los Angeles County Department of Public Health, Los Angeles County Public Health Laboratories","releaseDate":"2022-10-19","stats":{"geneCounts":{"other":1,"proteinCoding":174,"total":175}}},"assemblyInfo":{"assemblyLevel":"Chromosome","assemblyMethod":"ivar v. 1.3.1","assemblyName":"ASM2583765v1","assemblyStatus":"current","assemblyType":"haploid","releaseDate":"2022-10-19","sequencingTech":"Illumina","submitter":"Los Angeles County Department of Public Health, Los Angeles County Public Health Laboratories"},"assemblyStats":{"contigL50":2,"contigN50":53407,"gcCount":"64381","gcPercent":33.0,"numberOfComponentSequences":1,"numberOfContigs":10,"numberOfScaffolds":1,"scaffoldL50":1,"scaffoldN50":195591,"totalNumberOfChromosomes":1,"totalSequenceLength":"195591","totalUngappedLength":"194975"},"currentAccession":"GCA_025837655.1","organism":{"organismName":"Monkeypox virus","taxId":10244},"sourceDatabase":"SOURCE_DATABASE_GENBANK"}
{"accession":"GCA_025837665.1","annotationInfo":{"name":"Annotation submitted by Los Angeles County Department of Public Health, Los Angeles County Public Health Laboratories","provider":"Los Angeles County Department of Public Health, Los Angeles County Public Health Laboratories","releaseDate":"2022-10-19","stats":{"geneCounts":{"proteinCoding":175,"total":175}}},"assemblyInfo":{"assemblyLevel":"Chromosome","assemblyMethod":"ivar v. 1.3.1","assemblyName":"ASM2583766v1","assemblyStatus":"current","assemblyType":"haploid","releaseDate":"2022-10-19","sequencingTech":"Illumina","submitter":"Los Angeles County Department of Public Health, Los Angeles County Public Health Laboratories"},"assemblyStats":{"contigL50":2,"contigN50":52101,"gcCount":"64084","gcPercent":33.0,"numberOfComponentSequences":1,"numberOfContigs":27,"numberOfScaffolds":1,"scaffoldL50":1,"scaffoldN50":195737,"totalNumberOfChromosomes":1,"totalSequenceLength":"195737","totalUngappedLength":"194089"},"currentAccession":"GCA_025837665.1","organism":{"organismName":"Monkeypox virus","taxId":10244},"sourceDatabase":"SOURCE_DATABASE_GENBANK"}
{"accession":"GCA_025837675.1","annotationInfo":{"name":"Annotation submitted by Los Angeles County Department of Public Health, Los Angeles County Public Health Laboratories","provider":"Los Angeles County Department of Public Health, Los Angeles County Public Health Laboratories","releaseDate":"2022-10-19","stats":{"geneCounts":{"proteinCoding":175,"total":175}}},"assemblyInfo":{"assemblyLevel":"Chromosome","assemblyMethod":"ivar v. 1.3.1","assemblyName":"ASM2583767v1","assemblyStatus":"current","assemblyType":"haploid","releaseDate":"2022-10-19","sequencingTech":"Illumina","submitter":"Los Angeles County Department of Public Health, Los Angeles County Public Health Laboratories"},"assemblyStats":{"contigL50":2,"contigN50":52101,"gcCount":"64185","gcPercent":33.0,"numberOfComponentSequences":1,"numberOfContigs":17,"numberOfScaffolds":1,"scaffoldL50":1,"scaffoldN50":195591,"totalNumberOfChromosomes":1,"totalSequenceLength":"195591","totalUngappedLength":"194331"},"currentAccession":"GCA_025837675.1","organism":{"organismName":"Monkeypox virus","taxId":10244},"sourceDatabase":"SOURCE_DATABASE_GENBANK"}
{"accession":"GCA_025837685.1","annotationInfo":{"name":"Annotation submitted by Los Angeles County Department of Public Health, Los Angeles County Public Health Laboratories","provider":"Los Angeles County Department of Public Health, Los Angeles County Public Health Laboratories","releaseDate":"2022-10-19","stats":{"geneCounts":{"proteinCoding":175,"total":175}}},"assemblyInfo":{"assemblyLevel":"Chromosome","assemblyMethod":"ivar v. 1.3.1","assemblyName":"ASM2583768v1","assemblyStatus":"current","assemblyType":"haploid","releaseDate":"2022-10-19","sequencingTech":"Illumina","submitter":"Los Angeles County Department of Public Health, Los Angeles County Public Health Laboratories"},"assemblyStats":{"contigL50":3,"contigN50":30740,"gcCount":"64081","gcPercent":33.0,"numberOfComponentSequences":1,"numberOfContigs":20,"numberOfScaffolds":1,"scaffoldL50":1,"scaffoldN50":196441,"totalNumberOfChromosomes":1,"totalSequenceLength":"196441","totalUngappedLength":"194006"},"currentAccession":"GCA_025837685.1","organism":{"organismName":"Monkeypox virus","taxId":10244},"sourceDatabase":"SOURCE_DATABASE_GENBANK"}
{"accession":"GCA_025837695.1","annotationInfo":{"name":"Annotation submitted by Los Angeles County Department of Public Health, Los Angeles County Public Health Laboratories","provider":"Los Angeles County Department of Public Health, Los Angeles County Public Health Laboratories","releaseDate":"2022-10-19","stats":{"geneCounts":{"proteinCoding":175,"total":175}}},"assemblyInfo":{"assemblyLevel":"Chromosome","assemblyMethod":"ivar v. 1.3.1","assemblyName":"ASM2583769v1","assemblyStatus":"current","assemblyType":"haploid","releaseDate":"2022-10-19","sequencingTech":"Illumina","submitter":"Los Angeles County Department of Public Health, Los Angeles County Public Health Laboratories"},"assemblyStats":{"contigL50":2,"contigN50":52365,"gcCount":"64221","gcPercent":33.0,"numberOfComponentSequences":1,"numberOfContigs":21,"numberOfScaffolds":1,"scaffoldL50":1,"scaffoldN50":196194,"totalNumberOfChromosomes":1,"totalSequenceLength":"196194","totalUngappedLength":"194469"},"currentAccession":"GCA_025837695.1","organism":{"organismName":"Monkeypox virus","taxId":10244},"sourceDatabase":"SOURCE_DATABASE_GENBANK"}
{"accession":"GCA_025837705.1","annotationInfo":{"name":"Annotation submitted by Los Angeles County Department of Public Health, Los Angeles County Public Health Laboratories","provider":"Los Angeles County Department of Public Health, Los Angeles County Public Health Laboratories","releaseDate":"2022-10-19","stats":{"geneCounts":{"other":1,"proteinCoding":174,"total":175}}},"assemblyInfo":{"assemblyLevel":"Chromosome","assemblyMethod":"ivar v. 1.3.1","assemblyName":"ASM2583770v1","assemblyStatus":"current","assemblyType":"haploid","releaseDate":"2022-10-19","sequencingTech":"Illumina","submitter":"Los Angeles County Department of Public Health, Los Angeles County Public Health Laboratories"},"assemblyStats":{"contigL50":5,"contigN50":11997,"gcCount":"62062","gcPercent":33.0,"numberOfComponentSequences":1,"numberOfContigs":49,"numberOfScaffolds":1,"scaffoldL50":1,"scaffoldN50":195591,"totalNumberOfChromosomes":1,"totalSequenceLength":"195591","totalUngappedLength":"188010"},"currentAccession":"GCA_025837705.1","organism":{"organismName":"Monkeypox virus","taxId":10244},"sourceDatabase":"SOURCE_DATABASE_GENBANK"}
{"accession":"GCA_025837715.1","annotationInfo":{"name":"Annotation submitted by Los Angeles County Department of Public Health, Los Angeles County Public Health Laboratories","provider":"Los Angeles County Department of Public Health, Los Angeles County Public Health Laboratories","releaseDate":"2022-10-19","stats":{"geneCounts":{"proteinCoding":175,"total":175}}},"assemblyInfo":{"assemblyLevel":"Chromosome","assemblyMethod":"ivar v. 1.3.1","assemblyName":"ASM2583771v1","assemblyStatus":"current","assemblyType":"haploid","releaseDate":"2022-10-19","sequencingTech":"Illumina","submitter":"Los Angeles County Department of Public Health, Los Angeles County Public Health Laboratories"},"assemblyStats":{"contigL50":2,"contigN50":52952,"gcCount":"64176","gcPercent":33.0,"numberOfComponentSequences":1,"numberOfContigs":15,"numberOfScaffolds":1,"scaffoldL50":1,"scaffoldN50":196284,"totalNumberOfChromosomes":1,"totalSequenceLength":"196284","totalUngappedLength":"194328"},"currentAccession":"GCA_025837715.1","organism":{"organismName":"Monkeypox virus","taxId":10244},"sourceDatabase":"SOURCE_DATABASE_GENBANK"}
{"accession":"GCA_025837725.1","annotationInfo":{"name":"Annotation submitted by Los Angeles County Department of Public Health, Los Angeles County Public Health Laboratories","provider":"Los Angeles County Department of Public Health, Los Angeles County Public Health Laboratories","releaseDate":"2022-10-19","stats":{"geneCounts":{"proteinCoding":175,"total":175}}},"assemblyInfo":{"assemblyLevel":"Chromosome","assemblyMethod":"ivar v. 1.3.1","assemblyName":"ASM2583772v1","assemblyStatus":"current","assemblyType":"haploid","releaseDate":"2022-10-19","sequencingTech":"Illumina","submitter":"Los Angeles County Department of Public Health, Los Angeles County Public Health Laboratories"},"assemblyStats":{"contigL50":1,"contigN50":106564,"gcCount":"64473","gcPercent":33.0,"numberOfComponentSequences":1,"numberOfContigs":4,"numberOfScaffolds":1,"scaffoldL50":1,"scaffoldN50":195591,"totalNumberOfChromosomes":1,"totalSequenceLength":"195591","totalUngappedLength":"195215"},"currentAccession":"GCA_025837725.1","organism":{"organismName":"Monkeypox virus","taxId":10244},"sourceDatabase":"SOURCE_DATABASE_GENBANK"}
{"accession":"GCA_025837735.1","annotationInfo":{"name":"Annotation submitted by Los Angeles County Department of Public Health, Los Angeles County Public Health Laboratories","provider":"Los Angeles County Department of Public Health, Los Angeles County Public Health Laboratories","releaseDate":"2022-10-19","stats":{"geneCounts":{"proteinCoding":175,"total":175}}},"assemblyInfo":{"assemblyLevel":"Chromosome","assemblyMethod":"ivar v. 1.3.1","assemblyName":"ASM2583773v1","assemblyStatus":"current","assemblyType":"haploid","releaseDate":"2022-10-19","sequencingTech":"Illumina","submitter":"Los Angeles County Department of Public Health, Los Angeles County Public Health Laboratories"},"assemblyStats":{"contigL50":2,"contigN50":53372,"gcCount":"64290","gcPercent":33.0,"numberOfComponentSequences":1,"numberOfContigs":11,"numberOfScaffolds":1,"scaffoldL50":1,"scaffoldN50":195592,"totalNumberOfChromosomes":1,"totalSequenceLength":"195592","totalUngappedLength":"194627"},"currentAccession":"GCA_025837735.1","organism":{"organismName":"Monkeypox virus","taxId":10244},"sourceDatabase":"SOURCE_DATABASE_GENBANK"}
{"accession":"GCA_025837745.1","annotationInfo":{"name":"Annotation submitted by Los Angeles County Department of Public Health, Los Angeles County Public Health Laboratories","provider":"Los Angeles County Department of Public Health, Los Angeles County Public Health Laboratories","releaseDate":"2022-10-19","stats":{"geneCounts":{"proteinCoding":175,"total":175}}},"assemblyInfo":{"assemblyLevel":"Chromosome","assemblyMethod":"ivar v. 1.3.1","assemblyName":"ASM2583774v1","assemblyStatus":"current","assemblyType":"haploid","releaseDate":"2022-10-19","sequencingTech":"Illumina","submitter":"Los Angeles County Department of Public Health, Los Angeles County Public Health Laboratories"},"assemblyStats":{"contigL50":1,"contigN50":106562,"gcCount":"64546","gcPercent":33.0,"numberOfComponentSequences":1,"numberOfContigs":4,"numberOfScaffolds":1,"scaffoldL50":1,"scaffoldN50":195591,"totalNumberOfChromosomes":1,"totalSequenceLength":"195591","totalUngappedLength":"195475"},"currentAccession":"GCA_025837745.1","organism":{"organismName":"Monkeypox virus","taxId":10244},"sourceDatabase":"SOURCE_DATABASE_GENBANK"}
{"accession":"GCA_025837755.1","annotationInfo":{"name":"Annotation submitted by Los Angeles County Department of Public Health, Los Angeles County Public Health Laboratories","provider":"Los Angeles County Department of Public Health, Los Angeles County Public Health Laboratories","releaseDate":"2022-10-19","stats":{"geneCounts":{"proteinCoding":175,"total":175}}},"assemblyInfo":{"assemblyLevel":"Chromosome","assemblyMethod":"ivar v. 1.3.1","assemblyName":"ASM2583775v1","assemblyStatus":"current","assemblyType":"haploid","releaseDate":"2022-10-19","sequencingTech":"Illumina","submitter":"Los Angeles County Department of Public Health, Los Angeles County Public Health Laboratories"},"assemblyStats":{"contigL50":2,"contigN50":52303,"gcCount":"64067","gcPercent":33.0,"numberOfComponentSequences":1,"numberOfContigs":18,"numberOfScaffolds":1,"scaffoldL50":1,"scaffoldN50":195591,"totalNumberOfChromosomes":1,"totalSequenceLength":"195591","totalUngappedLength":"193906"},"currentAccession":"GCA_025837755.1","organism":{"organismName":"Monkeypox virus","taxId":10244},"sourceDatabase":"SOURCE_DATABASE_GENBANK"}
{"accession":"GCA_025837765.1","annotationInfo":{"name":"Annotation submitted by Los Angeles County Department of Public Health, Los Angeles County Public Health Laboratories","provider":"Los Angeles County Department of Public Health, Los Angeles County Public Health Laboratories","releaseDate":"2022-10-19","stats":{"geneCounts":{"proteinCoding":175,"total":175}}},"assemblyInfo":{"assemblyLevel":"Chromosome","assemblyMethod":"ivar v. 1.3.1","assemblyName":"ASM2583776v1","assemblyStatus":"current","assemblyType":"haploid","releaseDate":"2022-10-19","sequencingTech":"Illumina","submitter":"Los Angeles County Department of Public Health, Los Angeles County Public Health Laboratories"},"assemblyStats":{"contigL50":1,"contigN50":106505,"gcCount":"64498","gcPercent":33.0,"numberOfComponentSequences":1,"numberOfContigs":3,"numberOfScaffolds":1,"scaffoldL50":1,"scaffoldN50":195588,"totalNumberOfChromosomes":1,"totalSequenceLength":"195588","totalUngappedLength":"195312"},"currentAccession":"GCA_025837765.1","organism":{"organismName":"Monkeypox virus","taxId":10244},"sourceDatabase":"SOURCE_DATABASE_GENBANK"}
{"accession":"GCA_025837775.1","annotationInfo":{"name":"Annotation submitted by Los Angeles County Department of Public Health, Los Angeles County Public Health Laboratories","provider":"Los Angeles County Department of Public Health, Los Angeles County Public Health Laboratories","releaseDate":"2022-10-19","stats":{"geneCounts":{"proteinCoding":175,"total":175}}},"assemblyInfo":{"assemblyLevel":"Chromosome","assemblyMethod":"ivar v. 1.3.1","assemblyName":"ASM2583777v1","assemblyStatus":"current","assemblyType":"haploid","releaseDate":"2022-10-19","sequencingTech":"Illumina","submitter":"Los Angeles County Department of Public Health, Los Angeles County Public Health Laboratories"},"assemblyStats":{"contigL50":2,"contigN50":53240,"gcCount":"64423","gcPercent":33.0,"numberOfComponentSequences":1,"numberOfContigs":8,"numberOfScaffolds":1,"scaffoldL50":1,"scaffoldN50":195589,"totalNumberOfChromosomes":1,"totalSequenceLength":"195589","totalUngappedLength":"195093"},"currentAccession":"GCA_025837775.1","organism":{"organismName":"Monkeypox virus","taxId":10244},"sourceDatabase":"SOURCE_DATABASE_GENBANK"}
{"accession":"GCA_025837785.1","annotationInfo":{"name":"Annotation submitted by Los Angeles County Department of Public Health, Los Angeles County Public Health Laboratories","provider":"Los Angeles County Department of Public Health, Los Angeles County Public Health Laboratories","releaseDate":"2022-10-19","stats":{"geneCounts":{"other":1,"proteinCoding":174,"total":175}}},"assemblyInfo":{"assemblyLevel":"Chromosome","assemblyMethod":"ivar v. 1.3.1","assemblyName":"ASM2583778v1","assemblyStatus":"current","assemblyType":"haploid","releaseDate":"2022-10-19","sequencingTech":"Illumina","submitter":"Los Angeles County Department of Public Health, Los Angeles County Public Health Laboratories"},"assemblyStats":{"contigL50":1,"contigN50":106167,"gcCount":"64524","gcPercent":33.0,"numberOfComponentSequences":1,"numberOfContigs":3,"numberOfScaffolds":1,"scaffoldL50":1,"scaffoldN50":195587,"totalNumberOfChromosomes":1,"totalSequenceLength":"195587","totalUngappedLength":"195345"},"currentAccession":"GCA_025837785.1","organism":{"organismName":"Monkeypox virus","taxId":10244},"sourceDatabase":"SOURCE_DATABASE_GENBANK"}
{"accession":"GCA_025837795.1","annotationInfo":{"name":"Annotation submitted by Los Angeles County Department of Public Health, Los Angeles County Public Health Laboratories","provider":"Los Angeles County Department of Public Health, Los Angeles County Public Health Laboratories","releaseDate":"2022-10-19","stats":{"geneCounts":{"proteinCoding":175,"total":175}}},"assemblyInfo":{"assemblyLevel":"Chromosome","assemblyMethod":"ivar v. 1.3.1","assemblyName":"ASM2583779v1","assemblyStatus":"current","assemblyType":"haploid","releaseDate":"2022-10-19","sequencingTech":"Illumina","submitter":"Los Angeles County Department of Public Health, Los Angeles County Public Health Laboratories"},"assemblyStats":{"contigL50":2,"contigN50":52502,"gcCount":"64009","gcPercent":33.0,"numberOfComponentSequences":1,"numberOfContigs":21,"numberOfScaffolds":1,"scaffoldL50":1,"scaffoldN50":195591,"totalNumberOfChromosomes":1,"totalSequenceLength":"195591","totalUngappedLength":"193715"},"currentAccession":"GCA_025837795.1","organism":{"organismName":"Monkeypox virus","taxId":10244},"sourceDatabase":"SOURCE_DATABASE_GENBANK"}
{"accession":"GCA_025837805.1","annotationInfo":{"name":"Annotation submitted by Los Angeles County Department of Public Health, Los Angeles County Public Health Laboratories","provider":"Los Angeles County Department of Public Health, Los Angeles County Public Health Laboratories","releaseDate":"2022-10-19","stats":{"geneCounts":{"proteinCoding":175,"total":175}}},"assemblyInfo":{"assemblyLevel":"Chromosome","assemblyMethod":"ivar v. 1.3.1","assemblyName":"ASM2583780v1","assemblyStatus":"current","assemblyType":"haploid","releaseDate":"2022-10-19","sequencingTech":"Illumina","submitter":"Los Angeles County Department of Public Health, Los Angeles County Public Health Laboratories"},"assemblyStats":{"contigL50":3,"contigN50":30565,"gcCount":"63945","gcPercent":33.0,"numberOfComponentSequences":1,"numberOfContigs":15,"numberOfScaffolds":1,"scaffoldL50":1,"scaffoldN50":195594,"totalNumberOfChromosomes":1,"totalSequenceLength":"195594","totalUngappedLength":"193690"},"currentAccession":"GCA_025837805.1","organism":{"organismName":"Monkeypox virus","taxId":10244},"sourceDatabase":"SOURCE_DATABASE_GENBANK"}
{"accession":"GCA_025837815.1","annotationInfo":{"name":"Annotation submitted by Los Angeles County Department of Public Health, Los Angeles County Public Health Laboratories","provider":"Los Angeles County Department of Public Health, Los Angeles County Public Health Laboratories","releaseDate":"2022-10-19","stats":{"geneCounts":{"proteinCoding":175,"total":175}}},"assemblyInfo":{"assemblyLevel":"Chromosome","assemblyMethod":"ivar v. 1.3.1","assemblyName":"ASM2583781v1","assemblyStatus":"current","assemblyType":"haploid","releaseDate":"2022-10-19","sequencingTech":"Illumina","submitter":"Los Angeles County Department of Public Health, Los Angeles County Public Health Laboratories"},"assemblyStats":{"contigL50":2,"contigN50":57614,"gcCount":"64221","gcPercent":33.0,"numberOfComponentSequences":1,"numberOfContigs":11,"numberOfScaffolds":1,"scaffoldL50":1,"scaffoldN50":195591,"totalNumberOfChromosomes":1,"totalSequenceLength":"195591","totalUngappedLength":"194540"},"currentAccession":"GCA_025837815.1","organism":{"organismName":"Monkeypox virus","taxId":10244},"sourceDatabase":"SOURCE_DATABASE_GENBANK"}
{"accession":"GCA_025837825.1","annotationInfo":{"name":"Annotation submitted by Los Angeles County Department of Public Health, Los Angeles County Public Health Laboratories","provider":"Los Angeles County Department of Public Health, Los Angeles County Public Health Laboratories","releaseDate":"2022-10-19","stats":{"geneCounts":{"proteinCoding":175,"total":175}}},"assemblyInfo":{"assemblyLevel":"Chromosome","assemblyMethod":"ivar v. 1.3.1","assemblyName":"ASM2583782v1","assemblyStatus":"current","assemblyType":"haploid","releaseDate":"2022-10-19","sequencingTech":"Illumina","submitter":"Los Angeles County Department of Public Health, Los Angeles County Public Health Laboratories"},"assemblyStats":{"contigL50":2,"contigN50":53560,"gcCount":"64464","gcPercent":33.0,"numberOfComponentSequences":1,"numberOfContigs":9,"numberOfScaffolds":1,"scaffoldL50":1,"scaffoldN50":195591,"totalNumberOfChromosomes":1,"totalSequenceLength":"195591","totalUngappedLength":"195243"},"currentAccession":"GCA_025837825.1","organism":{"organismName":"Monkeypox virus","taxId":10244},"sourceDatabase":"SOURCE_DATABASE_GENBANK"}
{"accession":"GCA_025837835.1","annotationInfo":{"name":"Annotation submitted by Los Angeles County Department of Public Health, Los Angeles County Public Health Laboratories","provider":"Los Angeles County Department of Public Health, Los Angeles County Public Health Laboratories","releaseDate":"2022-10-19","stats":{"geneCounts":{"other":1,"proteinCoding":174,"total":175}}},"assemblyInfo":{"assemblyLevel":"Chromosome","assemblyMethod":"ivar v. 1.3.1","assemblyName":"ASM2583783v1","assemblyStatus":"current","assemblyType":"haploid","releaseDate":"2022-10-19","sequencingTech":"Illumina","submitter":"Los Angeles County Department of Public Health, Los Angeles County Public Health Laboratories"},"assemblyStats":{"contigL50":2,"contigN50":42722,"gcCount":"64277","gcPercent":33.0,"numberOfComponentSequences":1,"numberOfContigs":11,"numberOfScaffolds":1,"scaffoldL50":1,"scaffoldN50":195946,"totalNumberOfChromosomes":1,"totalSequenceLength":"195946","totalUngappedLength":"194650"},"currentAccession":"GCA_025837835.1","organism":{"organismName":"Monkeypox virus","taxId":10244},"sourceDatabase":"SOURCE_DATABASE_GENBANK"}
{"accession":"GCA_025837845.1","annotationInfo":{"name":"Annotation submitted by Los Angeles County Department of Public Health, Los Angeles County Public Health Laboratories","provider":"Los Angeles County Department of Public Health, Los Angeles County Public Health Laboratories","releaseDate":"2022-10-19","stats":{"geneCounts":{"proteinCoding":175,"total":175}}},"assemblyInfo":{"assemblyLevel":"Chromosome","assemblyMethod":"ivar v. 1.3.1","assemblyName":"ASM2583784v1","assemblyStatus":"current","assemblyType":"haploid","releaseDate":"2022-10-19","sequencingTech":"Illumina","submitter":"Los Angeles County Department of Public Health, Los Angeles County Public Health Laboratories"},"assemblyStats":{"contigL50":2,"contigN50":52101,"gcCount":"63995","gcPercent":33.0,"numberOfComponentSequences":1,"numberOfContigs":18,"numberOfScaffolds":1,"scaffoldL50":1,"scaffoldN50":195941,"totalNumberOfChromosomes":1,"totalSequenceLength":"195941","totalUngappedLength":"193774"},"currentAccession":"GCA_025837845.1","organism":{"organismName":"Monkeypox virus","taxId":10244},"sourceDatabase":"SOURCE_DATABASE_GENBANK"}
{"accession":"GCA_025837855.1","annotationInfo":{"name":"Annotation submitted by Los Angeles County Department of Public Health, Los Angeles County Public Health Laboratories","provider":"Los Angeles County Department of Public Health, Los Angeles County Public Health Laboratories","releaseDate":"2022-10-19","stats":{"geneCounts":{"proteinCoding":175,"total":175}}},"assemblyInfo":{"assemblyLevel":"Chromosome","assemblyMethod":"ivar v. 1.3.1","assemblyName":"ASM2583785v1","assemblyStatus":"current","assemblyType":"haploid","releaseDate":"2022-10-19","sequencingTech":"Illumina","submitter":"Los Angeles County Department of Public Health, Los Angeles County Public Health Laboratories"},"assemblyStats":{"contigL50":2,"contigN50":52101,"gcCount":"63964","gcPercent":33.0,"numberOfComponentSequences":1,"numberOfContigs":16,"numberOfScaffolds":1,"scaffoldL50":1,"scaffoldN50":196422,"totalNumberOfChromosomes":1,"totalSequenceLength":"196422","totalUngappedLength":"193745"},"currentAccession":"GCA_025837855.1","organism":{"organismName":"Monkeypox virus","taxId":10244},"sourceDatabase":"SOURCE_DATABASE_GENBANK"}
{"accession":"GCA_025837865.1","annotationInfo":{"name":"Annotation submitted by Los Angeles County Department of Public Health, Los Angeles County Public Health Laboratories","provider":"Los Angeles County Department of Public Health, Los Angeles County Public Health Laboratories","releaseDate":"2022-10-19","stats":{"geneCounts":{"other":1,"proteinCoding":174,"total":175}}},"assemblyInfo":{"assemblyLevel":"Chromosome","assemblyMethod":"ivar v. 1.3.1","assemblyName":"ASM2583786v1","assemblyStatus":"current","assemblyType":"haploid","releaseDate":"2022-10-19","sequencingTech":"Illumina","submitter":"Los Angeles County Department of Public Health, Los Angeles County Public Health Laboratories"},"assemblyStats":{"contigL50":2,"contigN50":53745,"gcCount":"64407","gcPercent":33.0,"numberOfComponentSequences":1,"numberOfContigs":10,"numberOfScaffolds":1,"scaffoldL50":1,"scaffoldN50":195590,"totalNumberOfChromosomes":1,"totalSequenceLength":"195590","totalUngappedLength":"195023"},"currentAccession":"GCA_025837865.1","organism":{"organismName":"Monkeypox virus","taxId":10244},"sourceDatabase":"SOURCE_DATABASE_GENBANK"}
{"accession":"GCA_025837875.1","annotationInfo":{"name":"Annotation submitted by DHCPP-PRB, CDC","provider":"DHCPP-PRB, CDC","releaseDate":"2022-10-20","stats":{"geneCounts":{"proteinCoding":178,"total":178}}},"assemblyInfo":{"assemblyLevel":"Chromosome","assemblyMethod":"ivar 0.1; samtools 1.7; bwa 0.7.17; SPAdes 3.13.0","assemblyName":"ASM2583787v1","assemblyStatus":"current","assemblyType":"haploid","bioprojectAccession":"PRJNA849962","bioprojectLineage":[{"bioprojects":[{"accession":"PRJNA849962","parentAccessions":["PRJNA860085"],"title":"Monkeypox virus Genome sequencing and assembly"},{"accession":"PRJNA860085","title":"Monkeypox Outbreak"}]}],"biosample":{"accession":"SAMN31365100","attributes":[{"name":"collection_date","value":"2022-07"},{"name":"isolate","value":"MPXV_USA_2022_CT0004"},{"name":"collected_by","value":"Not provided"},{"name":"geo_loc_name","value":"USA: CT"},{"name":"host","value":"Homo sapiens"},{"name":"host_disease","value":"Monkeypox Virus"},{"name":"lat_lon","value":"Not collected"},{"name":"isolation_source","value":"lesion swab"}],"bioprojects":[{"accession":"PRJNA849962"}],"description":{"organism":{"organismName":"Monkeypox virus","taxId":10244},"title":"2022 Multi-National Monkeypox Outbreak"},"lastUpdated":"2022-10-19T11:08:23.360","models":["Pathogen.cl"],"owner":{"name":"CDC Poxvirus and Rabies Branch"},"package":"Pathogen.cl.1.0","publicationDate":"2022-10-19T00:00:00.000","sampleIds":[{"db":"SRA","value":"SRS15471591"},{"db":"CDC Multi-National Monkeypox Outbreak Response","value":"MPXV_USA_2022_CT0004"}],"status":{"status":"live","when":"2022-10-19T10:46:05.730"},"submissionDate":"2022-10-19T10:46:05.730"},"releaseDate":"2022-10-20","sequencingTech":"Illumina NovaSeq 6000","submitter":"DHCPP-PRB, CDC"},"assemblyStats":{"contigL50":1,"contigN50":168331,"gcCount":"65029","gcPercent":33.0,"numberOfComponentSequences":1,"numberOfContigs":4,"numberOfScaffolds":1,"scaffoldL50":1,"scaffoldN50":197208,"totalNumberOfChromosomes":1,"totalSequenceLength":"197208","totalUngappedLength":"197014"},"currentAccession":"GCA_025837875.1","organism":{"organismName":"Monkeypox virus","taxId":10244},"sourceDatabase":"SOURCE_DATABASE_GENBANK"}
{"accession":"GCA_025837885.1","annotationInfo":{"name":"Annotation submitted by Centre for Biological Threats, Highly Pathogenic Viruses, Robert Koch Institute","provider":"Centre for Biological Threats, Highly Pathogenic Viruses, Robert Koch Institute","releaseDate":"2022-10-20","stats":{"geneCounts":{"proteinCoding":175,"total":175}}},"assemblyInfo":{"assemblyLevel":"Chromosome","assemblyMethod":"Guppy v. 3.4.5","assemblyName":"ASM2583788v1","assemblyStatus":"current","assemblyType":"haploid","releaseDate":"2022-10-20","sequencingTech":"Oxford Nanopore MinION","submitter":"Centre for Biological Threats, Highly Pathogenic Viruses, Robert Koch Institute"},"assemblyStats":{"contigL50":1,"contigN50":106485,"gcCount":"62698","gcPercent":33.0,"numberOfComponentSequences":1,"numberOfContigs":4,"numberOfScaffolds":1,"scaffoldL50":1,"scaffoldN50":190639,"totalNumberOfChromosomes":1,"totalSequenceLength":"190639","totalUngappedLength":"190390"},"currentAccession":"GCA_025837885.1","organism":{"organismName":"Monkeypox virus","taxId":10244},"sourceDatabase":"SOURCE_DATABASE_GENBANK"}
{"accession":"GCA_025837895.1","annotationInfo":{"name":"Annotation submitted by Centre for Biological Threats, Highly Pathogenic Viruses, Robert Koch Institute","provider":"Centre for Biological Threats, Highly Pathogenic Viruses, Robert Koch Institute","releaseDate":"2022-10-20","stats":{"geneCounts":{"proteinCoding":175,"total":175}}},"assemblyInfo":{"assemblyLevel":"Chromosome","assemblyMethod":"Guppy v. 3.4.5","assemblyName":"ASM2583789v1","assemblyStatus":"current","assemblyType":"haploid","releaseDate":"2022-10-20","sequencingTech":"Oxford Nanopore MinION","submitter":"Centre for Biological Threats, Highly Pathogenic Viruses, Robert Koch Institute"},"assemblyStats":{"contigL50":2,"contigN50":46037,"gcCount":"62649","gcPercent":33.0,"numberOfComponentSequences":1,"numberOfContigs":8,"numberOfScaffolds":1,"scaffoldL50":1,"scaffoldN50":190639,"totalNumberOfChromosomes":1,"totalSequenceLength":"190639","totalUngappedLength":"190253"},"currentAccession":"GCA_025837895.1","organism":{"organismName":"Monkeypox virus","taxId":10244},"sourceDatabase":"SOURCE_DATABASE_GENBANK"}
{"accession":"GCA_025837905.1","annotationInfo":{"name":"Annotation submitted by Centre for Biological Threats, Highly Pathogenic Viruses, Robert Koch Institute","provider":"Centre for Biological Threats, Highly Pathogenic Viruses, Robert Koch Institute","releaseDate":"2022-10-20","stats":{"geneCounts":{"proteinCoding":175,"total":175}}},"assemblyInfo":{"assemblyLevel":"Chromosome","assemblyMethod":"Guppy v. 3.4.5","assemblyName":"ASM2583790v1","assemblyStatus":"current","assemblyType":"haploid","releaseDate":"2022-10-20","sequencingTech":"Oxford Nanopore MinION","submitter":"Centre for Biological Threats, Highly Pathogenic Viruses, Robert Koch Institute"},"assemblyStats":{"contigL50":1,"contigN50":106484,"gcCount":"62680","gcPercent":33.0,"numberOfComponentSequences":1,"numberOfContigs":6,"numberOfScaffolds":1,"scaffoldL50":1,"scaffoldN50":190640,"totalNumberOfChromosomes":1,"totalSequenceLength":"190640","totalUngappedLength":"190326"},"currentAccession":"GCA_025837905.1","organism":{"organismName":"Monkeypox virus","taxId":10244},"sourceDatabase":"SOURCE_DATABASE_GENBANK"}
{"accession":"GCA_025837915.1","annotationInfo":{"name":"Annotation submitted by Centre for Biological Threats, Highly Pathogenic Viruses, Robert Koch Institute","provider":"Centre for Biological Threats, Highly Pathogenic Viruses, Robert Koch Institute","releaseDate":"2022-10-20","stats":{"geneCounts":{"proteinCoding":175,"total":175}}},"assemblyInfo":{"assemblyLevel":"Chromosome","assemblyMethod":"Guppy v. 3.4.5","assemblyName":"ASM2583791v1","assemblyStatus":"current","assemblyType":"haploid","releaseDate":"2022-10-20","sequencingTech":"Oxford Nanopore MinION","submitter":"Centre for Biological Threats, Highly Pathogenic Viruses, Robert Koch Institute"},"assemblyStats":{"contigL50":3,"contigN50":21605,"gcCount":"62106","gcPercent":33.0,"numberOfComponentSequences":1,"numberOfContigs":20,"numberOfScaffolds":1,"scaffoldL50":1,"scaffoldN50":190625,"totalNumberOfChromosomes":1,"totalSequenceLength":"190625","totalUngappedLength":"188624"},"currentAccession":"GCA_025837915.1","organism":{"organismName":"Monkeypox virus","taxId":10244},"sourceDatabase":"SOURCE_DATABASE_GENBANK"}
{"accession":"GCA_025837925.1","annotationInfo":{"name":"Annotation submitted by Centre for Biological Threats, Highly Pathogenic Viruses, Robert Koch Institute","provider":"Centre for Biological Threats, Highly Pathogenic Viruses, Robert Koch Institute","releaseDate":"2022-10-20","stats":{"geneCounts":{"proteinCoding":175,"total":175}}},"assemblyInfo":{"assemblyLevel":"Chromosome","assemblyMethod":"Guppy v. 3.4.5","assemblyName":"ASM2583792v1","assemblyStatus":"current","assemblyType":"haploid","releaseDate":"2022-10-20","sequencingTech":"Oxford Nanopore MinION","submitter":"Centre for Biological Threats, Highly Pathogenic Viruses, Robert Koch Institute"},"assemblyStats":{"contigL50":1,"contigN50":106484,"gcCount":"62688","gcPercent":33.0,"numberOfComponentSequences":1,"numberOfContigs":5,"numberOfScaffolds":1,"scaffoldL50":1,"scaffoldN50":190628,"totalNumberOfChromosomes":1,"totalSequenceLength":"190628","totalUngappedLength":"190328"},"currentAccession":"GCA_025837925.1","organism":{"organismName":"Monkeypox virus","taxId":10244},"sourceDatabase":"SOURCE_DATABASE_GENBANK"}
{"accession":"GCA_025837935.1","annotationInfo":{"name":"Annotation submitted by Centre for Biological Threats, Highly Pathogenic Viruses, Robert Koch Institute","provider":"Centre for Biological Threats, Highly Pathogenic Viruses, Robert Koch Institute","releaseDate":"2022-10-20","stats":{"geneCounts":{"proteinCoding":175,"total":175}}},"assemblyInfo":{"assemblyLevel":"Chromosome","assemblyMethod":"Guppy v. 3.4.5","assemblyName":"ASM2583793v1","assemblyStatus":"current","assemblyType":"haploid","releaseDate":"2022-10-20","sequencingTech":"Oxford Nanopore MinION","submitter":"Centre for Biological Threats, Highly Pathogenic Viruses, Robert Koch Institute"},"assemblyStats":{"contigL50":2,"contigN50":46024,"gcCount":"62529","gcPercent":33.0,"numberOfComponentSequences":1,"numberOfContigs":9,"numberOfScaffolds":1,"scaffoldL50":1,"scaffoldN50":190639,"totalNumberOfChromosomes":1,"totalSequenceLength":"190639","totalUngappedLength":"189921"},"currentAccession":"GCA_025837935.1","organism":{"organismName":"Monkeypox virus","taxId":10244},"sourceDatabase":"SOURCE_DATABASE_GENBANK"}
{"accession":"GCA_025837945.1","annotationInfo":{"name":"Annotation submitted by Centre for Biological Threats, Highly Pathogenic Viruses, Robert Koch Institute","provider":"Centre for Biological Threats, Highly Pathogenic Viruses, Robert Koch Institute","releaseDate":"2022-10-20","stats":{"geneCounts":{"proteinCoding":175,"total":175}}},"assemblyInfo":{"assemblyLevel":"Chromosome","assemblyMethod":"Guppy v. 3.4.5","assemblyName":"ASM2583794v1","assemblyStatus":"current","assemblyType":"haploid","releaseDate":"2022-10-20","sequencingTech":"Oxford Nanopore MinION","submitter":"Centre for Biological Threats, Highly Pathogenic Viruses, Robert Koch Institute"},"assemblyStats":{"contigL50":3,"contigN50":21606,"gcCount":"62212","gcPercent":33.0,"numberOfComponentSequences":1,"numberOfContigs":16,"numberOfScaffolds":1,"scaffoldL50":1,"scaffoldN50":190630,"totalNumberOfChromosomes":1,"totalSequenceLength":"190630","totalUngappedLength":"188950"},"currentAccession":"GCA_025837945.1","organism":{"organismName":"Monkeypox virus","taxId":10244},"sourceDatabase":"SOURCE_DATABASE_GENBANK"}
{"accession":"GCA_025837955.1","annotationInfo":{"name":"Annotation submitted by Centre for Biological Threats, Highly Pathogenic Viruses, Robert Koch Institute","provider":"Centre for Biological Threats, Highly Pathogenic Viruses, Robert Koch Institute","releaseDate":"2022-10-20","stats":{"geneCounts":{"proteinCoding":175,"total":175}}},"assemblyInfo":{"assemblyLevel":"Chromosome","assemblyMethod":"Guppy v. 3.4.5","assemblyName":"ASM2583795v1","assemblyStatus":"current","assemblyType":"haploid","releaseDate":"2022-10-20","sequencingTech":"Oxford Nanopore MinION","submitter":"Centre for Biological Threats, Highly Pathogenic Viruses, Robert Koch Institute"},"assemblyStats":{"contigL50":3,"contigN50":39021,"gcCount":"62355","gcPercent":33.0,"numberOfComponentSequences":1,"numberOfContigs":13,"numberOfScaffolds":1,"scaffoldL50":1,"scaffoldN50":190637,"totalNumberOfChromosomes":1,"totalSequenceLength":"190637","totalUngappedLength":"189415"},"currentAccession":"GCA_025837955.1","organism":{"organismName":"Monkeypox virus","taxId":10244},"sourceDatabase":"SOURCE_DATABASE_GENBANK"}
{"accession":"GCA_025837965.1","annotationInfo":{"name":"Annotation submitted by Centre for Biological Threats, Highly Pathogenic Viruses, Robert Koch Institute","provider":"Centre for Biological Threats, Highly Pathogenic Viruses, Robert Koch Institute","releaseDate":"2022-10-20","stats":{"geneCounts":{"proteinCoding":175,"total":175}}},"assemblyInfo":{"assemblyLevel":"Chromosome","assemblyMethod":"Guppy v. 3.4.5","assemblyName":"ASM2583796v1","assemblyStatus":"current","assemblyType":"haploid","releaseDate":"2022-10-20","sequencingTech":"Oxford Nanopore MinION","submitter":"Centre for Biological Threats, Highly Pathogenic Viruses, Robert Koch Institute"},"assemblyStats":{"contigL50":2,"contigN50":47736,"gcCount":"62417","gcPercent":33.0,"numberOfComponentSequences":1,"numberOfContigs":11,"numberOfScaffolds":1,"scaffoldL50":1,"scaffoldN50":190631,"totalNumberOfChromosomes":1,"totalSequenceLength":"190631","totalUngappedLength":"189561"},"currentAccession":"GCA_025837965.1","organism":{"organismName":"Monkeypox virus","taxId":10244},"sourceDatabase":"SOURCE_DATABASE_GENBANK"}
{"accession":"GCA_025837975.1","annotationInfo":{"name":"Annotation submitted by Centre for Biological Threats, Highly Pathogenic Viruses, Robert Koch Institute","provider":"Centre for Biological Threats, Highly Pathogenic Viruses, Robert Koch Institute","releaseDate":"2022-10-20","stats":{"geneCounts":{"proteinCoding":175,"total":175}}},"assemblyInfo":{"assemblyLevel":"Chromosome","assemblyMethod":"Guppy v. 3.4.5","assemblyName":"ASM2583797v1","assemblyStatus":"current","assemblyType":"haploid","releaseDate":"2022-10-20","sequencingTech":"Oxford Nanopore MinION","submitter":"Centre for Biological Threats, Highly Pathogenic Viruses, Robert Koch Institute"},"assemblyStats":{"contigL50":2,"contigN50":46011,"gcCount":"62654","gcPercent":33.0,"numberOfComponentSequences":1,"numberOfContigs":8,"numberOfScaffolds":1,"scaffoldL50":1,"scaffoldN50":190634,"totalNumberOfChromosomes":1,"totalSequenceLength":"190634","totalUngappedLength":"190255"},"currentAccession":"GCA_025837975.1","organism":{"organismName":"Monkeypox virus","taxId":10244},"sourceDatabase":"SOURCE_DATABASE_GENBANK"}
{"accession":"GCA_025837985.1","annotationInfo":{"name":"Annotation submitted by Centre for Biological Threats, Highly Pathogenic Viruses, Robert Koch Institute","provider":"Centre for Biological Threats, Highly Pathogenic Viruses, Robert Koch Institute","releaseDate":"2022-10-20","stats":{"geneCounts":{"proteinCoding":175,"total":175}}},"assemblyInfo":{"assemblyLevel":"Chromosome","assemblyMethod":"Guppy v. 3.4.5","assemblyName":"ASM2583798v1","assemblyStatus":"current","assemblyType":"haploid","releaseDate":"2022-10-20","sequencingTech":"Oxford Nanopore MinION","submitter":"Centre for Biological Threats, Highly Pathogenic Viruses, Robert Koch Institute"},"assemblyStats":{"contigL50":1,"contigN50":106484,"gcCount":"62671","gcPercent":33.0,"numberOfComponentSequences":1,"numberOfContigs":5,"numberOfScaffolds":1,"scaffoldL50":1,"scaffoldN50":190628,"totalNumberOfChromosomes":1,"totalSequenceLength":"190628","totalUngappedLength":"190312"},"currentAccession":"GCA_025837985.1","organism":{"organismName":"Monkeypox virus","taxId":10244},"sourceDatabase":"SOURCE_DATABASE_GENBANK"}
{"accession":"GCA_025837995.1","annotationInfo":{"name":"Annotation submitted by Centre for Biological Threats, Highly Pathogenic Viruses, Robert Koch Institute","provider":"Centre for Biological Threats, Highly Pathogenic Viruses, Robert Koch Institute","releaseDate":"2022-10-20","stats":{"geneCounts":{"proteinCoding":175,"total":175}}},"assemblyInfo":{"assemblyLevel":"Chromosome","assemblyMethod":"Spades v. v3.13.1","assemblyName":"ASM2583799v1","assemblyStatus":"current","assemblyType":"haploid","releaseDate":"2022-10-20","sequencingTech":"Illumina","submitter":"Centre for Biological Threats, Highly Pathogenic Viruses, Robert Koch Institute"},"assemblyStats":{"contigL50":4,"contigN50":21554,"gcCount":"64878","gcPercent":33.0,"numberOfComponentSequences":1,"numberOfContigs":22,"numberOfScaffolds":1,"scaffoldL50":1,"scaffoldN50":197141,"totalNumberOfChromosomes":1,"totalSequenceLength":"197141","totalUngappedLength":"196308"},"currentAccession":"GCA_025837995.1","organism":{"organismName":"Monkeypox virus","taxId":10244},"sourceDatabase":"SOURCE_DATABASE_GENBANK"}
{"accession":"GCA_025838005.1","annotationInfo":{"name":"Annotation submitted by Centre for Biological Threats, Highly Pathogenic Viruses, Robert Koch Institute","provider":"Centre for Biological Threats, Highly Pathogenic Viruses, Robert Koch Institute","releaseDate":"2022-10-20","stats":{"geneCounts":{"proteinCoding":175,"total":175}}},"assemblyInfo":{"assemblyLevel":"Chromosome","assemblyMethod":"Spades v. v3.13.1","assemblyName":"ASM2583800v1","assemblyStatus":"current","assemblyType":"haploid","releaseDate":"2022-10-20","sequencingTech":"Illumina","submitter":"Centre for Biological Threats, Highly Pathogenic Viruses, Robert Koch Institute"},"assemblyStats":{"contigL50":1,"contigN50":132490,"gcCount":"64987","gcPercent":33.0,"numberOfComponentSequences":1,"numberOfContigs":11,"numberOfScaffolds":1,"scaffoldL50":1,"scaffoldN50":197140,"totalNumberOfChromosomes":1,"totalSequenceLength":"197140","totalUngappedLength":"196720"},"currentAccession":"GCA_025838005.1","organism":{"organismName":"Monkeypox virus","taxId":10244},"sourceDatabase":"SOURCE_DATABASE_GENBANK"}
{"accession":"GCA_025838015.1","annotationInfo":{"name":"Annotation submitted by Centre for Biological Threats, Highly Pathogenic Viruses, Robert Koch Institute","provider":"Centre for Biological Threats, Highly Pathogenic Viruses, Robert Koch Institute","releaseDate":"2022-10-20","stats":{"geneCounts":{"proteinCoding":175,"total":175}}},"assemblyInfo":{"assemblyLevel":"Chromosome","assemblyMethod":"Spades v. v3.13.1","assemblyName":"ASM2583801v1","assemblyStatus":"current","assemblyType":"haploid","releaseDate":"2022-10-20","sequencingTech":"Illumina","submitter":"Centre for Biological Threats, Highly Pathogenic Viruses, Robert Koch Institute"},"assemblyStats":{"contigL50":1,"contigN50":102060,"gcCount":"64952","gcPercent":33.0,"numberOfComponentSequences":1,"numberOfContigs":13,"numberOfScaffolds":1,"scaffoldL50":1,"scaffoldN50":197140,"totalNumberOfChromosomes":1,"totalSequenceLength":"197140","totalUngappedLength":"196543"},"currentAccession":"GCA_025838015.1","organism":{"organismName":"Monkeypox virus","taxId":10244},"sourceDatabase":"SOURCE_DATABASE_GENBANK"}
{"accession":"GCA_025838025.1","annotationInfo":{"name":"Annotation submitted by Centre for Biological Threats, Highly Pathogenic Viruses, Robert Koch Institute","provider":"Centre for Biological Threats, Highly Pathogenic Viruses, Robert Koch Institute","releaseDate":"2022-10-20","stats":{"geneCounts":{"proteinCoding":175,"total":175}}},"assemblyInfo":{"assemblyLevel":"Chromosome","assemblyMethod":"Spades v. v3.13.1","assemblyName":"ASM2583802v1","assemblyStatus":"current","assemblyType":"haploid","releaseDate":"2022-10-20","sequencingTech":"Illumina","submitter":"Centre for Biological Threats, Highly Pathogenic Viruses, Robert Koch Institute"},"assemblyStats":{"contigL50":1,"contigN50":122279,"gcCount":"65012","gcPercent":33.0,"numberOfComponentSequences":1,"numberOfContigs":9,"numberOfScaffolds":1,"scaffoldL50":1,"scaffoldN50":197140,"totalNumberOfChromosomes":1,"totalSequenceLength":"197140","totalUngappedLength":"196795"},"currentAccession":"GCA_025838025.1","organism":{"organismName":"Monkeypox virus","taxId":10244},"sourceDatabase":"SOURCE_DATABASE_GENBANK"}
{"accession":"GCA_025838235.1","annotationInfo":{"name":"Annotation submitted by Centre for Biological Threats, Highly Pathogenic Viruses, Robert Koch Institute","provider":"Centre for Biological Threats, Highly Pathogenic Viruses, Robert Koch Institute","releaseDate":"2022-10-20","stats":{"geneCounts":{"proteinCoding":175,"total":175}}},"assemblyInfo":{"assemblyLevel":"Chromosome","assemblyMethod":"Spades v. v3.13.1","assemblyName":"ASM2583823v1","assemblyStatus":"current","assemblyType":"haploid","releaseDate":"2022-10-20","sequencingTech":"Illumina","submitter":"Centre for Biological Threats, Highly Pathogenic Viruses, Robert Koch Institute"},"assemblyStats":{"contigL50":2,"contigN50":40988,"gcCount":"64886","gcPercent":33.0,"numberOfComponentSequences":1,"numberOfContigs":16,"numberOfScaffolds":1,"scaffoldL50":1,"scaffoldN50":197140,"totalNumberOfChromosomes":1,"totalSequenceLength":"197140","totalUngappedLength":"196264"},"currentAccession":"GCA_025838235.1","organism":{"organismName":"Monkeypox virus","taxId":10244},"sourceDatabase":"SOURCE_DATABASE_GENBANK"}
{"accession":"GCA_025838245.1","annotationInfo":{"name":"Annotation submitted by Centre for Biological Threats, Highly Pathogenic Viruses, Robert Koch Institute","provider":"Centre for Biological Threats, Highly Pathogenic Viruses, Robert Koch Institute","releaseDate":"2022-10-20","stats":{"geneCounts":{"other":1,"proteinCoding":174,"total":175}}},"assemblyInfo":{"assemblyLevel":"Chromosome","assemblyMethod":"Spades v. v3.13.1","assemblyName":"ASM2583824v1","assemblyStatus":"current","assemblyType":"haploid","releaseDate":"2022-10-20","sequencingTech":"Illumina","submitter":"Centre for Biological Threats, Highly Pathogenic Viruses, Robert Koch Institute"},"assemblyStats":{"contigL50":2,"contigN50":34342,"gcCount":"64970","gcPercent":33.0,"numberOfComponentSequences":1,"numberOfContigs":10,"numberOfScaffolds":1,"scaffoldL50":1,"scaffoldN50":197141,"totalNumberOfChromosomes":1,"totalSequenceLength":"197141","totalUngappedLength":"196628"},"currentAccession":"GCA_025838245.1","organism":{"organismName":"Monkeypox virus","taxId":10244},"sourceDatabase":"SOURCE_DATABASE_GENBANK"}
{"accession":"GCA_025838255.1","annotationInfo":{"name":"Annotation submitted by Centre for Biological Threats, Highly Pathogenic Viruses, Robert Koch Institute","provider":"Centre for Biological Threats, Highly Pathogenic Viruses, Robert Koch Institute","releaseDate":"2022-10-20","stats":{"geneCounts":{"proteinCoding":175,"total":175}}},"assemblyInfo":{"assemblyLevel":"Chromosome","assemblyMethod":"Spades v. v3.13.1","assemblyName":"ASM2583825v1","assemblyStatus":"current","assemblyType":"haploid","releaseDate":"2022-10-20","sequencingTech":"Illumina","submitter":"Centre for Biological Threats, Highly Pathogenic Viruses, Robert Koch Institute"},"assemblyStats":{"contigL50":2,"contigN50":51300,"gcCount":"65002","gcPercent":33.0,"numberOfComponentSequences":1,"numberOfContigs":11,"numberOfScaffolds":1,"scaffoldL50":1,"scaffoldN50":197140,"totalNumberOfChromosomes":1,"totalSequenceLength":"197140","totalUngappedLength":"196700"},"currentAccession":"GCA_025838255.1","organism":{"organismName":"Monkeypox virus","taxId":10244},"sourceDatabase":"SOURCE_DATABASE_GENBANK"}
{"accession":"GCA_025838265.1","annotationInfo":{"name":"Annotation submitted by Centre for Biological Threats, Highly Pathogenic Viruses, Robert Koch Institute","provider":"Centre for Biological Threats, Highly Pathogenic Viruses, Robert Koch Institute","releaseDate":"2022-10-20","stats":{"geneCounts":{"proteinCoding":175,"total":175}}},"assemblyInfo":{"assemblyLevel":"Chromosome","assemblyMethod":"Spades v. v3.13.1","assemblyName":"ASM2583826v1","assemblyStatus":"current","assemblyType":"haploid","releaseDate":"2022-10-20","sequencingTech":"Illumina","submitter":"Centre for Biological Threats, Highly Pathogenic Viruses, Robert Koch Institute"},"assemblyStats":{"contigL50":2,"contigN50":46403,"gcCount":"65015","gcPercent":33.0,"numberOfComponentSequences":1,"numberOfContigs":9,"numberOfScaffolds":1,"scaffoldL50":1,"scaffoldN50":197139,"totalNumberOfChromosomes":1,"totalSequenceLength":"197139","totalUngappedLength":"196858"},"currentAccession":"GCA_025838265.1","organism":{"organismName":"Monkeypox virus","taxId":10244},"sourceDatabase":"SOURCE_DATABASE_GENBANK"}
{"accession":"GCA_025860075.1","annotationInfo":{"name":"Annotation submitted by Laboratory Medicine, UW Virology","provider":"Laboratory Medicine, UW Virology","releaseDate":"2022-10-25","stats":{"geneCounts":{"proteinCoding":175,"total":175}}},"assemblyInfo":{"assemblyLevel":"Complete Genome","assemblyName":"ASM2586007v1","assemblyStatus":"current","assemblyType":"haploid","bioprojectAccession":"PRJNA862948","bioprojectLineage":[{"bioprojects":[{"accession":"PRJNA862948","title":"Whole-Genome Sequencing of Monkeypox Virus"}]}],"biosample":{"accession":"SAMN31428929","attributes":[{"name":"isolate","value":"MpxV/human/USA/WA-UW-091072/2022"},{"name":"collected_by","value":"UW Medicine"},{"name":"collection_date","value":"2022-09"},{"name":"geo_loc_name","value":"USA"},{"name":"host","value":"Homo sapiens"},{"name":"host_disease","value":"not collected"},{"name":"isolation_source","value":"lesion swab"},{"name":"lat_lon","value":"47.6062 N 122.3321 W"}],"bioprojects":[{"accession":"PRJNA862948"}],"description":{"organism":{"organismName":"Monkeypox virus","taxId":10244},"title":"Pathogen: clinical or host-associated sample from Monkeypox virus"},"lastUpdated":"2022-10-25T16:00:02.627","models":["Pathogen.cl"],"owner":{"name":"Greninger"},"package":"Pathogen.cl.1.0","publicationDate":"2022-10-24T00:00:00.000","sampleIds":[{"label":"Sample name","value":"Cli333"},{"db":"SRA","value":"SRS15523299"}],"status":{"status":"live","when":"2022-10-24T14:24:04.940"},"submissionDate":"2022-10-24T14:24:04.940"},"releaseDate":"2022-10-25","submitter":"Laboratory Medicine, UW Virology"},"assemblyStats":{"contigL50":1,"contigN50":197200,"gcCount":"65071","gcPercent":33.0,"numberOfComponentSequences":1,"numberOfContigs":1,"numberOfScaffolds":1,"scaffoldL50":1,"scaffoldN50":197200,"totalNumberOfChromosomes":1,"totalSequenceLength":"197200","totalUngappedLength":"197200"},"currentAccession":"GCA_025860075.1","organism":{"organismName":"Monkeypox virus","taxId":10244},"sourceDatabase":"SOURCE_DATABASE_GENBANK"}
{"accession":"GCA_025860085.1","annotationInfo":{"name":"Annotation submitted by Laboratory Medicine, UW Virology","provider":"Laboratory Medicine, UW Virology","releaseDate":"2022-10-25","stats":{"geneCounts":{"proteinCoding":175,"total":175}}},"assemblyInfo":{"assemblyLevel":"Complete Genome","assemblyName":"ASM2586008v1","assemblyStatus":"current","assemblyType":"haploid","bioprojectAccession":"PRJNA862948","bioprojectLineage":[{"bioprojects":[{"accession":"PRJNA862948","title":"Whole-Genome Sequencing of Monkeypox Virus"}]}],"biosample":{"accession":"SAMN31428930","attributes":[{"name":"isolate","value":"MpxV/human/USA/WA-UW-095695/2022"},{"name":"collected_by","value":"UW Medicine"},{"name":"collection_date","value":"2022-09"},{"name":"geo_loc_name","value":"USA"},{"name":"host","value":"Homo sapiens"},{"name":"host_disease","value":"not collected"},{"name":"isolation_source","value":"lesion swab"},{"name":"lat_lon","value":"47.6062 N 122.3321 W"}],"bioprojects":[{"accession":"PRJNA862948"}],"description":{"organism":{"organismName":"Monkeypox virus","taxId":10244},"title":"Pathogen: clinical or host-associated sample from Monkeypox virus"},"lastUpdated":"2022-10-25T16:00:02.877","models":["Pathogen.cl"],"owner":{"name":"Greninger"},"package":"Pathogen.cl.1.0","publicationDate":"2022-10-24T00:00:00.000","sampleIds":[{"label":"Sample name","value":"Cli334"},{"db":"SRA","value":"SRS15523300"}],"status":{"status":"live","when":"2022-10-24T14:24:04.952"},"submissionDate":"2022-10-24T14:24:04.953"},"releaseDate":"2022-10-25","submitter":"Laboratory Medicine, UW Virology"},"assemblyStats":{"contigL50":1,"contigN50":197207,"gcCount":"65070","gcPercent":33.0,"numberOfComponentSequences":1,"numberOfContigs":1,"numberOfScaffolds":1,"scaffoldL50":1,"scaffoldN50":197207,"totalNumberOfChromosomes":1,"totalSequenceLength":"197207","totalUngappedLength":"197207"},"currentAccession":"GCA_025860085.1","organism":{"organismName":"Monkeypox virus","taxId":10244},"sourceDatabase":"SOURCE_DATABASE_GENBANK"}
{"accession":"GCA_025860095.1","annotationInfo":{"name":"Annotation submitted by Centre for Biological Threats, Highly Pathogenic Viruses, Robert Koch Institute","provider":"Centre for Biological Threats, Highly Pathogenic Viruses, Robert Koch Institute","releaseDate":"2022-10-25","stats":{"geneCounts":{"proteinCoding":175,"total":175}}},"assemblyInfo":{"assemblyLevel":"Chromosome","assemblyMethod":"Spades v. v3.13.1","assemblyName":"ASM2586009v1","assemblyStatus":"current","assemblyType":"haploid","releaseDate":"2022-10-25","sequencingTech":"Illumina","submitter":"Centre for Biological Threats, Highly Pathogenic Viruses, Robert Koch Institute"},"assemblyStats":{"contigL50":2,"contigN50":56586,"gcCount":"65006","gcPercent":33.0,"numberOfComponentSequences":1,"numberOfContigs":10,"numberOfScaffolds":1,"scaffoldL50":1,"scaffoldN50":197140,"totalNumberOfChromosomes":1,"totalSequenceLength":"197140","totalUngappedLength":"196805"},"currentAccession":"GCA_025860095.1","organism":{"organismName":"Monkeypox virus","taxId":10244},"sourceDatabase":"SOURCE_DATABASE_GENBANK"}
{"accession":"GCA_025860105.1","annotationInfo":{"name":"Annotation submitted by Centre for Biological Threats, Highly Pathogenic Viruses, Robert Koch Institute","provider":"Centre for Biological Threats, Highly Pathogenic Viruses, Robert Koch Institute","releaseDate":"2022-10-25","stats":{"geneCounts":{"proteinCoding":175,"total":175}}},"assemblyInfo":{"assemblyLevel":"Chromosome","assemblyMethod":"Spades v. v3.13.1","assemblyName":"ASM2586010v1","assemblyStatus":"current","assemblyType":"haploid","releaseDate":"2022-10-25","sequencingTech":"Illumina","submitter":"Centre for Biological Threats, Highly Pathogenic Viruses, Robert Koch Institute"},"assemblyStats":{"contigL50":3,"contigN50":19323,"gcCount":"64908","gcPercent":33.0,"numberOfComponentSequences":1,"numberOfContigs":19,"numberOfScaffolds":1,"scaffoldL50":1,"scaffoldN50":197141,"totalNumberOfChromosomes":1,"totalSequenceLength":"197141","totalUngappedLength":"196442"},"currentAccession":"GCA_025860105.1","organism":{"organismName":"Monkeypox virus","taxId":10244},"sourceDatabase":"SOURCE_DATABASE_GENBANK"}
{"accession":"GCA_025860115.1","annotationInfo":{"name":"Annotation submitted by Centre for Biological Threats, Highly Pathogenic Viruses, Robert Koch Institute","provider":"Centre for Biological Threats, Highly Pathogenic Viruses, Robert Koch Institute","releaseDate":"2022-10-25","stats":{"geneCounts":{"proteinCoding":175,"total":175}}},"assemblyInfo":{"assemblyLevel":"Chromosome","assemblyMethod":"Spades v. v3.13.1","assemblyName":"ASM2586011v1","assemblyStatus":"current","assemblyType":"haploid","releaseDate":"2022-10-25","sequencingTech":"Illumina","submitter":"Centre for Biological Threats, Highly Pathogenic Viruses, Robert Koch Institute"},"assemblyStats":{"contigL50":1,"contigN50":146846,"gcCount":"65040","gcPercent":33.0,"numberOfComponentSequences":1,"numberOfContigs":6,"numberOfScaffolds":1,"scaffoldL50":1,"scaffoldN50":197140,"totalNumberOfChromosomes":1,"totalSequenceLength":"197140","totalUngappedLength":"196940"},"currentAccession":"GCA_025860115.1","organism":{"organismName":"Monkeypox virus","taxId":10244},"sourceDatabase":"SOURCE_DATABASE_GENBANK"}
{"accession":"GCA_025860125.1","annotationInfo":{"name":"Annotation submitted by Centre for Biological Threats, Highly Pathogenic Viruses, Robert Koch Institute","provider":"Centre for Biological Threats, Highly Pathogenic Viruses, Robert Koch Institute","releaseDate":"2022-10-25","stats":{"geneCounts":{"proteinCoding":175,"total":175}}},"assemblyInfo":{"assemblyLevel":"Chromosome","assemblyMethod":"Spades v. v3.13.1","assemblyName":"ASM2586012v1","assemblyStatus":"current","assemblyType":"haploid","releaseDate":"2022-10-25","sequencingTech":"Illumina","submitter":"Centre for Biological Threats, Highly Pathogenic Viruses, Robert Koch Institute"},"assemblyStats":{"contigL50":1,"contigN50":146846,"gcCount":"65052","gcPercent":33.0,"numberOfComponentSequences":1,"numberOfContigs":5,"numberOfScaffolds":1,"scaffoldL50":1,"scaffoldN50":197140,"totalNumberOfChromosomes":1,"totalSequenceLength":"197140","totalUngappedLength":"196999"},"currentAccession":"GCA_025860125.1","organism":{"organismName":"Monkeypox virus","taxId":10244},"sourceDatabase":"SOURCE_DATABASE_GENBANK"}
{"accession":"GCA_025860135.1","annotationInfo":{"name":"Annotation submitted by Centre for Biological Threats, Highly Pathogenic Viruses, Robert Koch Institute","provider":"Centre for Biological Threats, Highly Pathogenic Viruses, Robert Koch Institute","releaseDate":"2022-10-25","stats":{"geneCounts":{"proteinCoding":175,"total":175}}},"assemblyInfo":{"assemblyLevel":"Chromosome","assemblyMethod":"Spades v. v3.13.1","assemblyName":"ASM2586013v1","assemblyStatus":"current","assemblyType":"haploid","releaseDate":"2022-10-25","sequencingTech":"Illumina","submitter":"Centre for Biological Threats, Highly Pathogenic Viruses, Robert Koch Institute"},"assemblyStats":{"contigL50":1,"contigN50":146857,"gcCount":"65047","gcPercent":33.0,"numberOfComponentSequences":1,"numberOfContigs":5,"numberOfScaffolds":1,"scaffoldL50":1,"scaffoldN50":197140,"totalNumberOfChromosomes":1,"totalSequenceLength":"197140","totalUngappedLength":"196990"},"currentAccession":"GCA_025860135.1","organism":{"organismName":"Monkeypox virus","taxId":10244},"sourceDatabase":"SOURCE_DATABASE_GENBANK"}
{"accession":"GCA_025860145.1","annotationInfo":{"name":"Annotation submitted by Centre for Biological Threats, Highly Pathogenic Viruses, Robert Koch Institute","provider":"Centre for Biological Threats, Highly Pathogenic Viruses, Robert Koch Institute","releaseDate":"2022-10-25","stats":{"geneCounts":{"other":1,"proteinCoding":174,"total":175}}},"assemblyInfo":{"assemblyLevel":"Chromosome","assemblyMethod":"Spades v. v3.13.1","assemblyName":"ASM2586014v1","assemblyStatus":"current","assemblyType":"haploid","releaseDate":"2022-10-25","sequencingTech":"Illumina","submitter":"Centre for Biological Threats, Highly Pathogenic Viruses, Robert Koch Institute"},"assemblyStats":{"contigL50":1,"contigN50":146848,"gcCount":"65032","gcPercent":33.0,"numberOfComponentSequences":1,"numberOfContigs":7,"numberOfScaffolds":1,"scaffoldL50":1,"scaffoldN50":197140,"totalNumberOfChromosomes":1,"totalSequenceLength":"197140","totalUngappedLength":"196931"},"currentAccession":"GCA_025860145.1","organism":{"organismName":"Monkeypox virus","taxId":10244},"sourceDatabase":"SOURCE_DATABASE_GENBANK"}
{"accession":"GCA_025860155.1","annotationInfo":{"name":"Annotation submitted by Centre for Biological Threats, Highly Pathogenic Viruses, Robert Koch Institute","provider":"Centre for Biological Threats, Highly Pathogenic Viruses, Robert Koch Institute","releaseDate":"2022-10-25","stats":{"geneCounts":{"proteinCoding":175,"total":175}}},"assemblyInfo":{"assemblyLevel":"Chromosome","assemblyMethod":"Spades v. v3.13.1","assemblyName":"ASM2586015v1","assemblyStatus":"current","assemblyType":"haploid","releaseDate":"2022-10-25","sequencingTech":"Illumina","submitter":"Centre for Biological Threats, Highly Pathogenic Viruses, Robert Koch Institute"},"assemblyStats":{"contigL50":1,"contigN50":133073,"gcCount":"65039","gcPercent":33.0,"numberOfComponentSequences":1,"numberOfContigs":8,"numberOfScaffolds":1,"scaffoldL50":1,"scaffoldN50":197141,"totalNumberOfChromosomes":1,"totalSequenceLength":"197141","totalUngappedLength":"196904"},"currentAccession":"GCA_025860155.1","organism":{"organismName":"Monkeypox virus","taxId":10244},"sourceDatabase":"SOURCE_DATABASE_GENBANK"}
{"accession":"GCA_025860165.1","annotationInfo":{"name":"Annotation submitted by Centre for Biological Threats, Highly Pathogenic Viruses, Robert Koch Institute","provider":"Centre for Biological Threats, Highly Pathogenic Viruses, Robert Koch Institute","releaseDate":"2022-10-25","stats":{"geneCounts":{"proteinCoding":175,"total":175}}},"assemblyInfo":{"assemblyLevel":"Chromosome","assemblyMethod":"Spades v. v3.13.1","assemblyName":"ASM2586016v1","assemblyStatus":"current","assemblyType":"haploid","releaseDate":"2022-10-25","sequencingTech":"Illumina","submitter":"Centre for Biological Threats, Highly Pathogenic Viruses, Robert Koch Institute"},"assemblyStats":{"contigL50":1,"contigN50":146846,"gcCount":"65044","gcPercent":33.0,"numberOfComponentSequences":1,"numberOfContigs":6,"numberOfScaffolds":1,"scaffoldL50":1,"scaffoldN50":197140,"totalNumberOfChromosomes":1,"totalSequenceLength":"197140","totalUngappedLength":"196984"},"currentAccession":"GCA_025860165.1","organism":{"organismName":"Monkeypox virus","taxId":10244},"sourceDatabase":"SOURCE_DATABASE_GENBANK"}
{"accession":"GCA_025860175.1","annotationInfo":{"name":"Annotation submitted by Centre for Biological Threats, Highly Pathogenic Viruses, Robert Koch Institute","provider":"Centre for Biological Threats, Highly Pathogenic Viruses, Robert Koch Institute","releaseDate":"2022-10-25","stats":{"geneCounts":{"proteinCoding":175,"total":175}}},"assemblyInfo":{"assemblyLevel":"Chromosome","assemblyMethod":"Spades v. v3.13.1","assemblyName":"ASM2586017v1","assemblyStatus":"current","assemblyType":"haploid","releaseDate":"2022-10-25","sequencingTech":"Illumina","submitter":"Centre for Biological Threats, Highly Pathogenic Viruses, Robert Koch Institute"},"assemblyStats":{"contigL50":1,"contigN50":146867,"gcCount":"65039","gcPercent":33.0,"numberOfComponentSequences":1,"numberOfContigs":5,"numberOfScaffolds":1,"scaffoldL50":1,"scaffoldN50":197141,"totalNumberOfChromosomes":1,"totalSequenceLength":"197141","totalUngappedLength":"196972"},"currentAccession":"GCA_025860175.1","organism":{"organismName":"Monkeypox virus","taxId":10244},"sourceDatabase":"SOURCE_DATABASE_GENBANK"}
{"accession":"GCA_025860185.1","annotationInfo":{"name":"Annotation submitted by Centre for Biological Threats, Highly Pathogenic Viruses, Robert Koch Institute","provider":"Centre for Biological Threats, Highly Pathogenic Viruses, Robert Koch Institute","releaseDate":"2022-10-25","stats":{"geneCounts":{"proteinCoding":175,"total":175}}},"assemblyInfo":{"assemblyLevel":"Chromosome","assemblyMethod":"Spades v. v3.13.1","assemblyName":"ASM2586018v1","assemblyStatus":"current","assemblyType":"haploid","releaseDate":"2022-10-25","sequencingTech":"Illumina","submitter":"Centre for Biological Threats, Highly Pathogenic Viruses, Robert Koch Institute"},"assemblyStats":{"contigL50":1,"contigN50":122170,"gcCount":"65016","gcPercent":33.0,"numberOfComponentSequences":1,"numberOfContigs":9,"numberOfScaffolds":1,"scaffoldL50":1,"scaffoldN50":197140,"totalNumberOfChromosomes":1,"totalSequenceLength":"197140","totalUngappedLength":"196823"},"currentAccession":"GCA_025860185.1","organism":{"organismName":"Monkeypox virus","taxId":10244},"sourceDatabase":"SOURCE_DATABASE_GENBANK"}
{"accession":"GCA_025860195.1","annotationInfo":{"name":"Annotation submitted by Centre for Biological Threats, Highly Pathogenic Viruses, Robert Koch Institute","provider":"Centre for Biological Threats, Highly Pathogenic Viruses, Robert Koch Institute","releaseDate":"2022-10-25","stats":{"geneCounts":{"proteinCoding":175,"total":175}}},"assemblyInfo":{"assemblyLevel":"Chromosome","assemblyMethod":"Spades v. v3.13.1","assemblyName":"ASM2586019v1","assemblyStatus":"current","assemblyType":"haploid","releaseDate":"2022-10-25","sequencingTech":"Illumina","submitter":"Centre for Biological Threats, Highly Pathogenic Viruses, Robert Koch Institute"},"assemblyStats":{"contigL50":1,"contigN50":146853,"gcCount":"65054","gcPercent":33.0,"numberOfComponentSequences":1,"numberOfContigs":6,"numberOfScaffolds":1,"scaffoldL50":1,"scaffoldN50":197140,"totalNumberOfChromosomes":1,"totalSequenceLength":"197140","totalUngappedLength":"196991"},"currentAccession":"GCA_025860195.1","organism":{"organismName":"Monkeypox virus","taxId":10244},"sourceDatabase":"SOURCE_DATABASE_GENBANK"}
{"accession":"GCA_025860205.1","annotationInfo":{"name":"Annotation submitted by Centre for Biological Threats, Highly Pathogenic Viruses, Robert Koch Institute","provider":"Centre for Biological Threats, Highly Pathogenic Viruses, Robert Koch Institute","releaseDate":"2022-10-25","stats":{"geneCounts":{"proteinCoding":175,"total":175}}},"assemblyInfo":{"assemblyLevel":"Chromosome","assemblyMethod":"Spades v. v3.13.1","assemblyName":"ASM2586020v1","assemblyStatus":"current","assemblyType":"haploid","releaseDate":"2022-10-25","sequencingTech":"Illumina","submitter":"Centre for Biological Threats, Highly Pathogenic Viruses, Robert Koch Institute"},"assemblyStats":{"contigL50":1,"contigN50":108531,"gcCount":"65003","gcPercent":33.0,"numberOfComponentSequences":1,"numberOfContigs":12,"numberOfScaffolds":1,"scaffoldL50":1,"scaffoldN50":197140,"totalNumberOfChromosomes":1,"totalSequenceLength":"197140","totalUngappedLength":"196740"},"currentAccession":"GCA_025860205.1","organism":{"organismName":"Monkeypox virus","taxId":10244},"sourceDatabase":"SOURCE_DATABASE_GENBANK"}
{"accession":"GCA_025860215.1","annotationInfo":{"name":"Annotation submitted by Centre for Biological Threats, Highly Pathogenic Viruses, Robert Koch Institute","provider":"Centre for Biological Threats, Highly Pathogenic Viruses, Robert Koch Institute","releaseDate":"2022-10-25","stats":{"geneCounts":{"proteinCoding":175,"total":175}}},"assemblyInfo":{"assemblyLevel":"Chromosome","assemblyMethod":"Spades v. v3.13.1","assemblyName":"ASM2586021v1","assemblyStatus":"current","assemblyType":"haploid","releaseDate":"2022-10-25","sequencingTech":"Illumina","submitter":"Centre for Biological Threats, Highly Pathogenic Viruses, Robert Koch Institute"},"assemblyStats":{"contigL50":1,"contigN50":140125,"gcCount":"65049","gcPercent":33.0,"numberOfComponentSequences":1,"numberOfContigs":7,"numberOfScaffolds":1,"scaffoldL50":1,"scaffoldN50":197141,"totalNumberOfChromosomes":1,"totalSequenceLength":"197141","totalUngappedLength":"196947"},"currentAccession":"GCA_025860215.1","organism":{"organismName":"Monkeypox virus","taxId":10244},"sourceDatabase":"SOURCE_DATABASE_GENBANK"}
{"accession":"GCA_025860225.1","annotationInfo":{"name":"Annotation submitted by Centre for Biological Threats, Highly Pathogenic Viruses, Robert Koch Institute","provider":"Centre for Biological Threats, Highly Pathogenic Viruses, Robert Koch Institute","releaseDate":"2022-10-25","stats":{"geneCounts":{"proteinCoding":175,"total":175}}},"assemblyInfo":{"assemblyLevel":"Chromosome","assemblyMethod":"Spades v. v3.13.1","assemblyName":"ASM2586022v1","assemblyStatus":"current","assemblyType":"haploid","releaseDate":"2022-10-25","sequencingTech":"Illumina","submitter":"Centre for Biological Threats, Highly Pathogenic Viruses, Robert Koch Institute"},"assemblyStats":{"contigL50":2,"contigN50":24179,"gcCount":"64967","gcPercent":33.0,"numberOfComponentSequences":1,"numberOfContigs":14,"numberOfScaffolds":1,"scaffoldL50":1,"scaffoldN50":197140,"totalNumberOfChromosomes":1,"totalSequenceLength":"197140","totalUngappedLength":"196589"},"currentAccession":"GCA_025860225.1","organism":{"organismName":"Monkeypox virus","taxId":10244},"sourceDatabase":"SOURCE_DATABASE_GENBANK"}
{"accession":"GCA_025860235.1","annotationInfo":{"name":"Annotation submitted by Centre for Biological Threats, Highly Pathogenic Viruses, Robert Koch Institute","provider":"Centre for Biological Threats, Highly Pathogenic Viruses, Robert Koch Institute","releaseDate":"2022-10-25","stats":{"geneCounts":{"other":1,"proteinCoding":174,"total":175}}},"assemblyInfo":{"assemblyLevel":"Chromosome","assemblyMethod":"Spades v. v3.13.1","assemblyName":"ASM2586023v1","assemblyStatus":"current","assemblyType":"haploid","releaseDate":"2022-10-25","sequencingTech":"Illumina","submitter":"Centre for Biological Threats, Highly Pathogenic Viruses, Robert Koch Institute"},"assemblyStats":{"contigL50":1,"contigN50":146851,"gcCount":"65057","gcPercent":33.0,"numberOfComponentSequences":1,"numberOfContigs":5,"numberOfScaffolds":1,"scaffoldL50":1,"scaffoldN50":197140,"totalNumberOfChromosomes":1,"totalSequenceLength":"197140","totalUngappedLength":"196973"},"currentAccession":"GCA_025860235.1","organism":{"organismName":"Monkeypox virus","taxId":10244},"sourceDatabase":"SOURCE_DATABASE_GENBANK"}
{"accession":"GCA_025860245.1","annotationInfo":{"name":"Annotation submitted by Centre for Biological Threats, Highly Pathogenic Viruses, Robert Koch Institute","provider":"Centre for Biological Threats, Highly Pathogenic Viruses, Robert Koch Institute","releaseDate":"2022-10-25","stats":{"geneCounts":{"proteinCoding":175,"total":175}}},"assemblyInfo":{"assemblyLevel":"Chromosome","assemblyMethod":"Spades v. v3.13.1","assemblyName":"ASM2586024v1","assemblyStatus":"current","assemblyType":"haploid","releaseDate":"2022-10-25","sequencingTech":"Illumina","submitter":"Centre for Biological Threats, Highly Pathogenic Viruses, Robert Koch Institute"},"assemblyStats":{"contigL50":3,"contigN50":20784,"gcCount":"64960","gcPercent":33.0,"numberOfComponentSequences":1,"numberOfContigs":17,"numberOfScaffolds":1,"scaffoldL50":1,"scaffoldN50":197141,"totalNumberOfChromosomes":1,"totalSequenceLength":"197141","totalUngappedLength":"196571"},"currentAccession":"GCA_025860245.1","organism":{"organismName":"Monkeypox virus","taxId":10244},"sourceDatabase":"SOURCE_DATABASE_GENBANK"}
{"accession":"GCA_025860255.1","annotationInfo":{"name":"Annotation submitted by Centre for Biological Threats, Highly Pathogenic Viruses, Robert Koch Institute","provider":"Centre for Biological Threats, Highly Pathogenic Viruses, Robert Koch Institute","releaseDate":"2022-10-25","stats":{"geneCounts":{"proteinCoding":175,"total":175}}},"assemblyInfo":{"assemblyLevel":"Chromosome","assemblyMethod":"Spades v. v3.13.1","assemblyName":"ASM2586025v1","assemblyStatus":"current","assemblyType":"haploid","releaseDate":"2022-10-25","sequencingTech":"Illumina","submitter":"Centre for Biological Threats, Highly Pathogenic Viruses, Robert Koch Institute"},"assemblyStats":{"contigL50":1,"contigN50":146844,"gcCount":"65049","gcPercent":33.0,"numberOfComponentSequences":1,"numberOfContigs":5,"numberOfScaffolds":1,"scaffoldL50":1,"scaffoldN50":197141,"totalNumberOfChromosomes":1,"totalSequenceLength":"197141","totalUngappedLength":"196938"},"currentAccession":"GCA_025860255.1","organism":{"organismName":"Monkeypox virus","taxId":10244},"sourceDatabase":"SOURCE_DATABASE_GENBANK"}
{"accession":"GCA_025860265.1","annotationInfo":{"name":"Annotation submitted by Centre for Biological Threats, Highly Pathogenic Viruses, Robert Koch Institute","provider":"Centre for Biological Threats, Highly Pathogenic Viruses, Robert Koch Institute","releaseDate":"2022-10-25","stats":{"geneCounts":{"proteinCoding":175,"total":175}}},"assemblyInfo":{"assemblyLevel":"Chromosome","assemblyMethod":"Spades v. v3.13.1","assemblyName":"ASM2586026v1","assemblyStatus":"current","assemblyType":"haploid","releaseDate":"2022-10-25","sequencingTech":"Illumina","submitter":"Centre for Biological Threats, Highly Pathogenic Viruses, Robert Koch Institute"},"assemblyStats":{"contigL50":3,"contigN50":25314,"gcCount":"65013","gcPercent":33.0,"numberOfComponentSequences":1,"numberOfContigs":12,"numberOfScaffolds":1,"scaffoldL50":1,"scaffoldN50":197141,"totalNumberOfChromosomes":1,"totalSequenceLength":"197141","totalUngappedLength":"196773"},"currentAccession":"GCA_025860265.1","organism":{"organismName":"Monkeypox virus","taxId":10244},"sourceDatabase":"SOURCE_DATABASE_GENBANK"}
{"accession":"GCA_025860275.1","annotationInfo":{"name":"Annotation submitted by Centre for Biological Threats, Highly Pathogenic Viruses, Robert Koch Institute","provider":"Centre for Biological Threats, Highly Pathogenic Viruses, Robert Koch Institute","releaseDate":"2022-10-25","stats":{"geneCounts":{"proteinCoding":175,"total":175}}},"assemblyInfo":{"assemblyLevel":"Chromosome","assemblyMethod":"Spades v. v3.13.1","assemblyName":"ASM2586027v1","assemblyStatus":"current","assemblyType":"haploid","releaseDate":"2022-10-25","sequencingTech":"Illumina","submitter":"Centre for Biological Threats, Highly Pathogenic Viruses, Robert Koch Institute"},"assemblyStats":{"contigL50":1,"contigN50":136520,"gcCount":"65023","gcPercent":33.0,"numberOfComponentSequences":1,"numberOfContigs":8,"numberOfScaffolds":1,"scaffoldL50":1,"scaffoldN50":197141,"totalNumberOfChromosomes":1,"totalSequenceLength":"197141","totalUngappedLength":"196891"},"currentAccession":"GCA_025860275.1","organism":{"organismName":"Monkeypox virus","taxId":10244},"sourceDatabase":"SOURCE_DATABASE_GENBANK"}
{"accession":"GCA_025860285.1","annotationInfo":{"name":"Annotation submitted by Centre for Biological Threats, Highly Pathogenic Viruses, Robert Koch Institute","provider":"Centre for Biological Threats, Highly Pathogenic Viruses, Robert Koch Institute","releaseDate":"2022-10-25","stats":{"geneCounts":{"proteinCoding":175,"total":175}}},"assemblyInfo":{"assemblyLevel":"Chromosome","assemblyMethod":"Spades v. v3.13.1","assemblyName":"ASM2586028v1","assemblyStatus":"current","assemblyType":"haploid","releaseDate":"2022-10-25","sequencingTech":"Illumina","submitter":"Centre for Biological Threats, Highly Pathogenic Viruses, Robert Koch Institute"},"assemblyStats":{"contigL50":1,"contigN50":146853,"gcCount":"65056","gcPercent":33.0,"numberOfComponentSequences":1,"numberOfContigs":5,"numberOfScaffolds":1,"scaffoldL50":1,"scaffoldN50":197140,"totalNumberOfChromosomes":1,"totalSequenceLength":"197140","totalUngappedLength":"197015"},"currentAccession":"GCA_025860285.1","organism":{"organismName":"Monkeypox virus","taxId":10244},"sourceDatabase":"SOURCE_DATABASE_GENBANK"}
{"accession":"GCA_025860295.1","annotationInfo":{"name":"Annotation submitted by Centre for Biological Threats, Highly Pathogenic Viruses, Robert Koch Institute","provider":"Centre for Biological Threats, Highly Pathogenic Viruses, Robert Koch Institute","releaseDate":"2022-10-25","stats":{"geneCounts":{"proteinCoding":175,"total":175}}},"assemblyInfo":{"assemblyLevel":"Chromosome","assemblyMethod":"Spades v. v3.13.1","assemblyName":"ASM2586029v1","assemblyStatus":"current","assemblyType":"haploid","releaseDate":"2022-10-25","sequencingTech":"Illumina","submitter":"Centre for Biological Threats, Highly Pathogenic Viruses, Robert Koch Institute"},"assemblyStats":{"contigL50":1,"contigN50":133089,"gcCount":"65056","gcPercent":33.0,"numberOfComponentSequences":1,"numberOfContigs":6,"numberOfScaffolds":1,"scaffoldL50":1,"scaffoldN50":197140,"totalNumberOfChromosomes":1,"totalSequenceLength":"197140","totalUngappedLength":"196972"},"currentAccession":"GCA_025860295.1","organism":{"organismName":"Monkeypox virus","taxId":10244},"sourceDatabase":"SOURCE_DATABASE_GENBANK"}
{"accession":"GCA_025895575.1","annotationInfo":{"name":"Annotation submitted by Department of Clinical Sciences, Institute of Tropica Medicine","provider":"Department of Clinical Sciences, Institute of Tropica Medicine","releaseDate":"2022-10-27","stats":{"geneCounts":{"proteinCoding":175,"total":175}}},"assemblyInfo":{"assemblyLevel":"Chromosome","assemblyMethod":"minimap2 v. 2.17-r941; medaka v. 1.6.0; samtools v. 1.9; ivar v. 1.3.1; Homopolish v. 0.3.4","assemblyName":"ASM2589557v1","assemblyStatus":"current","assemblyType":"haploid","releaseDate":"2022-10-27","sequencingTech":"Oxford Nanopore Technology","submitter":"Department of Clinical Sciences, Institute of Tropica Medicine"},"assemblyStats":{"contigL50":1,"contigN50":178632,"gcCount":"64904","gcPercent":33.0,"numberOfComponentSequences":1,"numberOfContigs":4,"numberOfScaffolds":1,"scaffoldL50":1,"scaffoldN50":196666,"totalNumberOfChromosomes":1,"totalSequenceLength":"196666","totalUngappedLength":"196514"},"currentAccession":"GCA_025895575.1","organism":{"organismName":"Monkeypox virus","taxId":10244},"sourceDatabase":"SOURCE_DATABASE_GENBANK"}
{"accession":"GCA_025895585.1","annotationInfo":{"name":"Annotation submitted by Department of Clinical Sciences, Institute of Tropica Medicine","provider":"Department of Clinical Sciences, Institute of Tropica Medicine","releaseDate":"2022-10-27","stats":{"geneCounts":{"proteinCoding":175,"total":175}}},"assemblyInfo":{"assemblyLevel":"Chromosome","assemblyMethod":"minimap2 v. 2.17-r941; medaka v. 1.6.0; samtools v. 1.9; ivar v. 1.6.0; Homopolish v. 0.3.4","assemblyName":"ASM2589558v1","assemblyStatus":"current","assemblyType":"haploid","releaseDate":"2022-10-27","sequencingTech":"Oxford Nanopore Technology","submitter":"Department of Clinical Sciences, Institute of Tropica Medicine"},"assemblyStats":{"contigL50":1,"contigN50":191787,"gcCount":"64965","gcPercent":33.0,"numberOfComponentSequences":1,"numberOfContigs":5,"numberOfScaffolds":1,"scaffoldL50":1,"scaffoldN50":197023,"totalNumberOfChromosomes":1,"totalSequenceLength":"197023","totalUngappedLength":"196723"},"currentAccession":"GCA_025895585.1","organism":{"organismName":"Monkeypox virus","taxId":10244},"sourceDatabase":"SOURCE_DATABASE_GENBANK"}
{"accession":"GCA_025947415.1","annotationInfo":{"name":"Annotation submitted by Laboratory Medicine, UW Virology","provider":"Laboratory Medicine, UW Virology","releaseDate":"2022-10-31","stats":{"geneCounts":{"proteinCoding":175,"total":175}}},"assemblyInfo":{"assemblyLevel":"Complete Genome","assemblyName":"ASM2594741v1","assemblyStatus":"current","assemblyType":"haploid","bioprojectAccession":"PRJNA862948","bioprojectLineage":[{"bioprojects":[{"accession":"PRJNA862948","title":"Whole-Genome Sequencing of Monkeypox Virus"}]}],"biosample":{"accession":"SAMN31509977","attributes":[{"name":"isolate","value":"MpxV/human/USA/WA-UW-077466/2022"},{"name":"collected_by","value":"UW Medicine"},{"name":"collection_date","value":"2022-07"},{"name":"geo_loc_name","value":"USA"},{"name":"host","value":"Homo sapiens"},{"name":"host_disease","value":"not collected"},{"name":"isolation_source","value":"lesion swab"},{"name":"lat_lon","value":"47.6062 N 122.3321 W"}],"bioprojects":[{"accession":"PRJNA862948"}],"description":{"organism":{"organismName":"Monkeypox virus","taxId":10244},"title":"Pathogen: clinical or host-associated sample from Monkeypox virus"},"lastUpdated":"2022-10-28T17:00:58.087","models":["Pathogen.cl"],"owner":{"name":"Greninger"},"package":"Pathogen.cl.1.0","publicationDate":"2022-10-28T00:00:00.000","sampleIds":[{"label":"Sample name","value":"Cli57_Reprep"},{"db":"SRA","value":"SRS15571046"}],"status":{"status":"live","when":"2022-10-28T15:58:05.111"},"submissionDate":"2022-10-28T15:58:05.110"},"releaseDate":"2022-10-31","submitter":"Laboratory Medicine, UW Virology"},"assemblyStats":{"contigL50":1,"contigN50":197207,"gcCount":"65074","gcPercent":33.0,"numberOfComponentSequences":1,"numberOfContigs":1,"numberOfScaffolds":1,"scaffoldL50":1,"scaffoldN50":197207,"totalNumberOfChromosomes":1,"totalSequenceLength":"197207","totalUngappedLength":"197207"},"currentAccession":"GCA_025947415.1","organism":{"organismName":"Monkeypox virus","taxId":10244},"sourceDatabase":"SOURCE_DATABASE_GENBANK"}
{"accession":"GCA_025947425.1","annotationInfo":{"name":"Annotation submitted by Laboratory Medicine, UW Virology","provider":"Laboratory Medicine, UW Virology","releaseDate":"2022-10-31","stats":{"geneCounts":{"proteinCoding":175,"total":175}}},"assemblyInfo":{"assemblyLevel":"Complete Genome","assemblyName":"ASM2594742v1","assemblyStatus":"current","assemblyType":"haploid","bioprojectAccession":"PRJNA862948","bioprojectLineage":[{"bioprojects":[{"accession":"PRJNA862948","title":"Whole-Genome Sequencing of Monkeypox Virus"}]}],"biosample":{"accession":"SAMN31509978","attributes":[{"name":"isolate","value":"MpxV/human/USA/WA-UW-081100/2022"},{"name":"collected_by","value":"UW Medicine"},{"name":"collection_date","value":"2022-08"},{"name":"geo_loc_name","value":"USA"},{"name":"host","value":"Homo sapiens"},{"name":"host_disease","value":"not collected"},{"name":"isolation_source","value":"lesion swab"},{"name":"lat_lon","value":"47.6062 N 122.3321 W"}],"bioprojects":[{"accession":"PRJNA862948"}],"description":{"organism":{"organismName":"Monkeypox virus","taxId":10244},"title":"Pathogen: clinical or host-associated sample from Monkeypox virus"},"lastUpdated":"2022-10-28T17:00:58.560","models":["Pathogen.cl"],"owner":{"name":"Greninger"},"package":"Pathogen.cl.1.0","publicationDate":"2022-10-28T00:00:00.000","sampleIds":[{"label":"Sample name","value":"Cli66_Reprep"},{"db":"SRA","value":"SRS15571047"}],"status":{"status":"live","when":"2022-10-28T15:58:05.122"},"submissionDate":"2022-10-28T15:58:05.123"},"releaseDate":"2022-10-31","submitter":"Laboratory Medicine, UW Virology"},"assemblyStats":{"contigL50":1,"contigN50":197205,"gcCount":"65076","gcPercent":33.0,"numberOfComponentSequences":1,"numberOfContigs":1,"numberOfScaffolds":1,"scaffoldL50":1,"scaffoldN50":197205,"totalNumberOfChromosomes":1,"totalSequenceLength":"197205","totalUngappedLength":"197205"},"currentAccession":"GCA_025947425.1","organism":{"organismName":"Monkeypox virus","taxId":10244},"sourceDatabase":"SOURCE_DATABASE_GENBANK"}
{"accession":"GCA_025947435.1","annotationInfo":{"name":"Annotation submitted by Laboratory Medicine, UW Virology","provider":"Laboratory Medicine, UW Virology","releaseDate":"2022-10-31","stats":{"geneCounts":{"proteinCoding":175,"total":175}}},"assemblyInfo":{"assemblyLevel":"Complete Genome","assemblyName":"ASM2594743v1","assemblyStatus":"current","assemblyType":"haploid","bioprojectAccession":"PRJNA862948","bioprojectLineage":[{"bioprojects":[{"accession":"PRJNA862948","title":"Whole-Genome Sequencing of Monkeypox Virus"}]}],"biosample":{"accession":"SAMN31509979","attributes":[{"name":"isolate","value":"MpxV/human/USA/WA-UW-089563/2022"},{"name":"collected_by","value":"UW Medicine"},{"name":"collection_date","value":"2022-08"},{"name":"geo_loc_name","value":"USA"},{"name":"host","value":"Homo sapiens"},{"name":"host_disease","value":"not collected"},{"name":"isolation_source","value":"lesion swab"},{"name":"lat_lon","value":"47.6062 N 122.3321 W"}],"bioprojects":[{"accession":"PRJNA862948"}],"description":{"organism":{"organismName":"Monkeypox virus","taxId":10244},"title":"Pathogen: clinical or host-associated sample from Monkeypox virus"},"lastUpdated":"2022-10-28T17:00:58.850","models":["Pathogen.cl"],"owner":{"name":"Greninger"},"package":"Pathogen.cl.1.0","publicationDate":"2022-10-28T00:00:00.000","sampleIds":[{"label":"Sample name","value":"Cli72_Reprep"},{"db":"SRA","value":"SRS15571048"}],"status":{"status":"live","when":"2022-10-28T15:58:05.131"},"submissionDate":"2022-10-28T15:58:05.130"},"releaseDate":"2022-10-31","submitter":"Laboratory Medicine, UW Virology"},"assemblyStats":{"contigL50":1,"contigN50":197205,"gcCount":"65077","gcPercent":33.0,"numberOfComponentSequences":1,"numberOfContigs":1,"numberOfScaffolds":1,"scaffoldL50":1,"scaffoldN50":197205,"totalNumberOfChromosomes":1,"totalSequenceLength":"197205","totalUngappedLength":"197205"},"currentAccession":"GCA_025947435.1","organism":{"organismName":"Monkeypox virus","taxId":10244},"sourceDatabase":"SOURCE_DATABASE_GENBANK"}
{"accession":"GCA_025947445.1","annotationInfo":{"name":"Annotation submitted by Laboratory Medicine, UW Virology","provider":"Laboratory Medicine, UW Virology","releaseDate":"2022-10-31","stats":{"geneCounts":{"proteinCoding":175,"total":175}}},"assemblyInfo":{"assemblyLevel":"Complete Genome","assemblyName":"ASM2594744v1","assemblyStatus":"current","assemblyType":"haploid","bioprojectAccession":"PRJNA862948","bioprojectLineage":[{"bioprojects":[{"accession":"PRJNA862948","title":"Whole-Genome Sequencing of Monkeypox Virus"}]}],"biosample":{"accession":"SAMN31509980","attributes":[{"name":"isolate","value":"MpxV/human/USA/WA-UW-082153/2022"},{"name":"collected_by","value":"UW Medicine"},{"name":"collection_date","value":"2022-08"},{"name":"geo_loc_name","value":"USA"},{"name":"host","value":"Homo sapiens"},{"name":"host_disease","value":"not collected"},{"name":"isolation_source","value":"lesion swab"},{"name":"lat_lon","value":"47.6062 N 122.3321 W"}],"bioprojects":[{"accession":"PRJNA862948"}],"description":{"organism":{"organismName":"Monkeypox virus","taxId":10244},"title":"Pathogen: clinical or host-associated sample from Monkeypox virus"},"lastUpdated":"2022-10-28T17:00:59.077","models":["Pathogen.cl"],"owner":{"name":"Greninger"},"package":"Pathogen.cl.1.0","publicationDate":"2022-10-28T00:00:00.000","sampleIds":[{"label":"Sample name","value":"Cli87_Reprep"},{"db":"SRA","value":"SRS15571049"}],"status":{"status":"live","when":"2022-10-28T15:58:05.141"},"submissionDate":"2022-10-28T15:58:05.140"},"releaseDate":"2022-10-31","submitter":"Laboratory Medicine, UW Virology"},"assemblyStats":{"contigL50":1,"contigN50":197205,"gcCount":"65077","gcPercent":33.0,"numberOfComponentSequences":1,"numberOfContigs":1,"numberOfScaffolds":1,"scaffoldL50":1,"scaffoldN50":197205,"totalNumberOfChromosomes":1,"totalSequenceLength":"197205","totalUngappedLength":"197205"},"currentAccession":"GCA_025947445.1","organism":{"organismName":"Monkeypox virus","taxId":10244},"sourceDatabase":"SOURCE_DATABASE_GENBANK"}
{"accession":"GCA_025947455.1","annotationInfo":{"name":"Annotation submitted by Laboratory Medicine, UW Virology","provider":"Laboratory Medicine, UW Virology","releaseDate":"2022-10-31","stats":{"geneCounts":{"proteinCoding":175,"total":175}}},"assemblyInfo":{"assemblyLevel":"Complete Genome","assemblyName":"ASM2594745v1","assemblyStatus":"current","assemblyType":"haploid","bioprojectAccession":"PRJNA862948","bioprojectLineage":[{"bioprojects":[{"accession":"PRJNA862948","title":"Whole-Genome Sequencing of Monkeypox Virus"}]}],"biosample":{"accession":"SAMN31509938","attributes":[{"name":"isolate","value":"MpxV/human/USA/WA-UW-089756/2022"},{"name":"collected_by","value":"UW Medicine"},{"name":"collection_date","value":"2022-08"},{"name":"geo_loc_name","value":"USA"},{"name":"host","value":"Homo sapiens"},{"name":"host_disease","value":"not collected"},{"name":"isolation_source","value":"lesion swab"},{"name":"lat_lon","value":"47.6062 N 122.3321 W"}],"bioprojects":[{"accession":"PRJNA862948"}],"description":{"organism":{"organismName":"Monkeypox virus","taxId":10244},"title":"Pathogen: clinical or host-associated sample from Monkeypox virus"},"lastUpdated":"2022-10-28T16:58:19.337","models":["Pathogen.cl"],"owner":{"name":"Greninger"},"package":"Pathogen.cl.1.0","publicationDate":"2022-10-28T00:00:00.000","sampleIds":[{"label":"Sample name","value":"Cli117_Reprep"},{"db":"SRA","value":"SRS15571012"}],"status":{"status":"live","when":"2022-10-28T15:58:04.707"},"submissionDate":"2022-10-28T15:58:04.707"},"releaseDate":"2022-10-31","submitter":"Laboratory Medicine, UW Virology"},"assemblyStats":{"contigL50":1,"contigN50":197203,"gcCount":"65074","gcPercent":33.0,"numberOfComponentSequences":1,"numberOfContigs":1,"numberOfScaffolds":1,"scaffoldL50":1,"scaffoldN50":197203,"totalNumberOfChromosomes":1,"totalSequenceLength":"197203","totalUngappedLength":"197203"},"currentAccession":"GCA_025947455.1","organism":{"organismName":"Monkeypox virus","taxId":10244},"sourceDatabase":"SOURCE_DATABASE_GENBANK"}
{"accession":"GCA_025947465.1","annotationInfo":{"name":"Annotation submitted by Laboratory Medicine, UW Virology","provider":"Laboratory Medicine, UW Virology","releaseDate":"2022-10-31","stats":{"geneCounts":{"other":1,"proteinCoding":174,"total":175}}},"assemblyInfo":{"assemblyLevel":"Complete Genome","assemblyName":"ASM2594746v1","assemblyStatus":"current","assemblyType":"haploid","bioprojectAccession":"PRJNA862948","bioprojectLineage":[{"bioprojects":[{"accession":"PRJNA862948","title":"Whole-Genome Sequencing of Monkeypox Virus"}]}],"biosample":{"accession":"SAMN31509939","attributes":[{"name":"isolate","value":"MpxV/human/USA/OH-UW-083520/2022"},{"name":"collected_by","value":"UW Medicine"},{"name":"collection_date","value":"2022-08"},{"name":"geo_loc_name","value":"USA"},{"name":"host","value":"Homo sapiens"},{"name":"host_disease","value":"not collected"},{"name":"isolation_source","value":"lesion swab"},{"name":"lat_lon","value":"40.4173 N 82.9071 W"}],"bioprojects":[{"accession":"PRJNA862948"}],"description":{"organism":{"organismName":"Monkeypox virus","taxId":10244},"title":"Pathogen: clinical or host-associated sample from Monkeypox virus"},"lastUpdated":"2022-10-28T16:58:22.930","models":["Pathogen.cl"],"owner":{"name":"Greninger"},"package":"Pathogen.cl.1.0","publicationDate":"2022-10-28T00:00:00.000","sampleIds":[{"label":"Sample name","value":"Cli122_Reprep"},{"db":"SRA","value":"SRS15571023"}],"status":{"status":"live","when":"2022-10-28T15:58:04.717"},"submissionDate":"2022-10-28T15:58:04.717"},"releaseDate":"2022-10-31","submitter":"Laboratory Medicine, UW Virology"},"assemblyStats":{"contigL50":1,"contigN50":197202,"gcCount":"65073","gcPercent":33.0,"numberOfComponentSequences":1,"numberOfContigs":1,"numberOfScaffolds":1,"scaffoldL50":1,"scaffoldN50":197202,"totalNumberOfChromosomes":1,"totalSequenceLength":"197202","totalUngappedLength":"197202"},"currentAccession":"GCA_025947465.1","organism":{"organismName":"Monkeypox virus","taxId":10244},"sourceDatabase":"SOURCE_DATABASE_GENBANK"}
{"accession":"GCA_025947475.1","annotationInfo":{"name":"Annotation submitted by Laboratory Medicine, UW Virology","provider":"Laboratory Medicine, UW Virology","releaseDate":"2022-10-31","stats":{"geneCounts":{"proteinCoding":175,"total":175}}},"assemblyInfo":{"assemblyLevel":"Complete Genome","assemblyName":"ASM2594747v1","assemblyStatus":"current","assemblyType":"haploid","bioprojectAccession":"PRJNA862948","bioprojectLineage":[{"bioprojects":[{"accession":"PRJNA862948","title":"Whole-Genome Sequencing of Monkeypox Virus"}]}],"biosample":{"accession":"SAMN31509940","attributes":[{"name":"isolate","value":"MpxV/human/USA/OH-UW-080634/2022"},{"name":"collected_by","value":"UW Medicine"},{"name":"collection_date","value":"2022-08"},{"name":"geo_loc_name","value":"USA"},{"name":"host","value":"Homo sapiens"},{"name":"host_disease","value":"not collected"},{"name":"isolation_source","value":"lesion swab"},{"name":"lat_lon","value":"40.4173 N 82.9071 W"}],"bioprojects":[{"accession":"PRJNA862948"}],"description":{"organism":{"organismName":"Monkeypox virus","taxId":10244},"title":"Pathogen: clinical or host-associated sample from Monkeypox virus"},"lastUpdated":"2022-10-28T17:00:15.223","models":["Pathogen.cl"],"owner":{"name":"Greninger"},"package":"Pathogen.cl.1.0","publicationDate":"2022-10-28T00:00:00.000","sampleIds":[{"label":"Sample name","value":"Cli123_Reprep"},{"db":"SRA","value":"SRS15571034"}],"status":{"status":"live","when":"2022-10-28T15:58:04.727"},"submissionDate":"2022-10-28T15:58:04.727"},"releaseDate":"2022-10-31","submitter":"Laboratory Medicine, UW Virology"},"assemblyStats":{"contigL50":1,"contigN50":197205,"gcCount":"65071","gcPercent":33.0,"numberOfComponentSequences":1,"numberOfContigs":1,"numberOfScaffolds":1,"scaffoldL50":1,"scaffoldN50":197205,"totalNumberOfChromosomes":1,"totalSequenceLength":"197205","totalUngappedLength":"197205"},"currentAccession":"GCA_025947475.1","organism":{"organismName":"Monkeypox virus","taxId":10244},"sourceDatabase":"SOURCE_DATABASE_GENBANK"}
{"accession":"GCA_025947485.1","annotationInfo":{"name":"Annotation submitted by Laboratory Medicine, UW Virology","provider":"Laboratory Medicine, UW Virology","releaseDate":"2022-10-31","stats":{"geneCounts":{"proteinCoding":175,"total":175}}},"assemblyInfo":{"assemblyLevel":"Complete Genome","assemblyName":"ASM2594748v1","assemblyStatus":"current","assemblyType":"haploid","bioprojectAccession":"PRJNA862948","bioprojectLineage":[{"bioprojects":[{"accession":"PRJNA862948","title":"Whole-Genome Sequencing of Monkeypox Virus"}]}],"biosample":{"accession":"SAMN31509941","attributes":[{"name":"isolate","value":"MpxV/human/USA/WA-UW-089473/2022"},{"name":"collected_by","value":"UW Medicine"},{"name":"collection_date","value":"2022-08"},{"name":"geo_loc_name","value":"USA"},{"name":"host","value":"Homo sapiens"},{"name":"host_disease","value":"not collected"},{"name":"isolation_source","value":"lesion swab"},{"name":"lat_lon","value":"47.6062 N 122.3321 W"}],"bioprojects":[{"accession":"PRJNA862948"}],"description":{"organism":{"organismName":"Monkeypox virus","taxId":10244},"title":"Pathogen: clinical or host-associated sample from Monkeypox virus"},"lastUpdated":"2022-10-28T17:00:47.300","models":["Pathogen.cl"],"owner":{"name":"Greninger"},"package":"Pathogen.cl.1.0","publicationDate":"2022-10-28T00:00:00.000","sampleIds":[{"label":"Sample name","value":"Cli133_Reprep"},{"db":"SRA","value":"SRS15571045"}],"status":{"status":"live","when":"2022-10-28T15:58:04.737"},"submissionDate":"2022-10-28T15:58:04.737"},"releaseDate":"2022-10-31","submitter":"Laboratory Medicine, UW Virology"},"assemblyStats":{"contigL50":1,"contigN50":197205,"gcCount":"65074","gcPercent":33.0,"numberOfComponentSequences":1,"numberOfContigs":1,"numberOfScaffolds":1,"scaffoldL50":1,"scaffoldN50":197205,"totalNumberOfChromosomes":1,"totalSequenceLength":"197205","totalUngappedLength":"197205"},"currentAccession":"GCA_025947485.1","organism":{"organismName":"Monkeypox virus","taxId":10244},"sourceDatabase":"SOURCE_DATABASE_GENBANK"}
{"accession":"GCA_025947495.1","annotationInfo":{"name":"Annotation submitted by Laboratory Medicine, UW Virology","provider":"Laboratory Medicine, UW Virology","releaseDate":"2022-10-31","stats":{"geneCounts":{"proteinCoding":175,"total":175}}},"assemblyInfo":{"assemblyLevel":"Complete Genome","assemblyName":"ASM2594749v1","assemblyStatus":"current","assemblyType":"haploid","bioprojectAccession":"PRJNA862948","bioprojectLineage":[{"bioprojects":[{"accession":"PRJNA862948","title":"Whole-Genome Sequencing of Monkeypox Virus"}]}],"biosample":{"accession":"SAMN31509942","attributes":[{"name":"isolate","value":"MpxV/human/USA/WA-UW-089051/2022"},{"name":"collected_by","value":"UW Medicine"},{"name":"collection_date","value":"2022-08"},{"name":"geo_loc_name","value":"USA"},{"name":"host","value":"Homo sapiens"},{"name":"host_disease","value":"not collected"},{"name":"isolation_source","value":"lesion swab"},{"name":"lat_lon","value":"47.6062 N 122.3321 W"}],"bioprojects":[{"accession":"PRJNA862948"}],"description":{"organism":{"organismName":"Monkeypox virus","taxId":10244},"title":"Pathogen: clinical or host-associated sample from Monkeypox virus"},"lastUpdated":"2022-10-28T17:00:59.337","models":["Pathogen.cl"],"owner":{"name":"Greninger"},"package":"Pathogen.cl.1.0","publicationDate":"2022-10-28T00:00:00.000","sampleIds":[{"label":"Sample name","value":"Cli163_Reprep"},{"db":"SRA","value":"SRS15571050"}],"status":{"status":"live","when":"2022-10-28T15:58:04.746"},"submissionDate":"2022-10-28T15:58:04.747"},"releaseDate":"2022-10-31","submitter":"Laboratory Medicine, UW Virology"},"assemblyStats":{"contigL50":1,"contigN50":197205,"gcCount":"65075","gcPercent":33.0,"numberOfComponentSequences":1,"numberOfContigs":1,"numberOfScaffolds":1,"scaffoldL50":1,"scaffoldN50":197205,"totalNumberOfChromosomes":1,"totalSequenceLength":"197205","totalUngappedLength":"197205"},"currentAccession":"GCA_025947495.1","organism":{"organismName":"Monkeypox virus","taxId":10244},"sourceDatabase":"SOURCE_DATABASE_GENBANK"}
{"accession":"GCA_025947505.1","annotationInfo":{"name":"Annotation submitted by Laboratory Medicine, UW Virology","provider":"Laboratory Medicine, UW Virology","releaseDate":"2022-10-31","stats":{"geneCounts":{"proteinCoding":175,"total":175}}},"assemblyInfo":{"assemblyLevel":"Complete Genome","assemblyName":"ASM2594750v1","assemblyStatus":"current","assemblyType":"haploid","bioprojectAccession":"PRJNA862948","bioprojectLineage":[{"bioprojects":[{"accession":"PRJNA862948","title":"Whole-Genome Sequencing of Monkeypox Virus"}]}],"biosample":{"accession":"SAMN31509943","attributes":[{"name":"isolate","value":"MpxV/human/USA/WA-UW-085326/2022"},{"name":"collected_by","value":"UW Medicine"},{"name":"collection_date","value":"2022-08"},{"name":"geo_loc_name","value":"USA"},{"name":"host","value":"Homo sapiens"},{"name":"host_disease","value":"not collected"},{"name":"isolation_source","value":"lesion swab"},{"name":"lat_lon","value":"47.6062 N 122.3321 W"}],"bioprojects":[{"accession":"PRJNA862948"}],"description":{"organism":{"organismName":"Monkeypox virus","taxId":10244},"title":"Pathogen: clinical or host-associated sample from Monkeypox virus"},"lastUpdated":"2022-10-28T17:00:59.597","models":["Pathogen.cl"],"owner":{"name":"Greninger"},"package":"Pathogen.cl.1.0","publicationDate":"2022-10-28T00:00:00.000","sampleIds":[{"label":"Sample name","value":"Cli203_Repool"},{"db":"SRA","value":"SRS15571051"}],"status":{"status":"live","when":"2022-10-28T15:58:04.755"},"submissionDate":"2022-10-28T15:58:04.757"},"releaseDate":"2022-10-31","submitter":"Laboratory Medicine, UW Virology"},"assemblyStats":{"contigL50":1,"contigN50":197205,"gcCount":"65075","gcPercent":33.0,"numberOfComponentSequences":1,"numberOfContigs":1,"numberOfScaffolds":1,"scaffoldL50":1,"scaffoldN50":197205,"totalNumberOfChromosomes":1,"totalSequenceLength":"197205","totalUngappedLength":"197205"},"currentAccession":"GCA_025947505.1","organism":{"organismName":"Monkeypox virus","taxId":10244},"sourceDatabase":"SOURCE_DATABASE_GENBANK"}
{"accession":"GCA_025947515.1","annotationInfo":{"name":"Annotation submitted by Laboratory Medicine, UW Virology","provider":"Laboratory Medicine, UW Virology","releaseDate":"2022-10-31","stats":{"geneCounts":{"proteinCoding":175,"total":175}}},"assemblyInfo":{"assemblyLevel":"Complete Genome","assemblyName":"ASM2594751v1","assemblyStatus":"current","assemblyType":"haploid","bioprojectAccession":"PRJNA862948","bioprojectLineage":[{"bioprojects":[{"accession":"PRJNA862948","title":"Whole-Genome Sequencing of Monkeypox Virus"}]}],"biosample":{"accession":"SAMN31509944","attributes":[{"name":"isolate","value":"MpxV/human/USA/WA-UW-086295/2022"},{"name":"collected_by","value":"UW Medicine"},{"name":"collection_date","value":"2022-08"},{"name":"geo_loc_name","value":"USA"},{"name":"host","value":"Homo sapiens"},{"name":"host_disease","value":"not collected"},{"name":"isolation_source","value":"lesion swab"},{"name":"lat_lon","value":"47.6062 N 122.3321 W"}],"bioprojects":[{"accession":"PRJNA862948"}],"description":{"organism":{"organismName":"Monkeypox virus","taxId":10244},"title":"Pathogen: clinical or host-associated sample from Monkeypox virus"},"lastUpdated":"2022-10-28T17:00:59.887","models":["Pathogen.cl"],"owner":{"name":"Greninger"},"package":"Pathogen.cl.1.0","publicationDate":"2022-10-28T00:00:00.000","sampleIds":[{"label":"Sample name","value":"Cli209_Reprep"},{"db":"SRA","value":"SRS15571052"}],"status":{"status":"live","when":"2022-10-28T15:58:04.764"},"submissionDate":"2022-10-28T15:58:04.763"},"releaseDate":"2022-10-31","submitter":"Laboratory Medicine, UW Virology"},"assemblyStats":{"contigL50":1,"contigN50":197205,"gcCount":"65071","gcPercent":33.0,"numberOfComponentSequences":1,"numberOfContigs":1,"numberOfScaffolds":1,"scaffoldL50":1,"scaffoldN50":197205,"totalNumberOfChromosomes":1,"totalSequenceLength":"197205","totalUngappedLength":"197205"},"currentAccession":"GCA_025947515.1","organism":{"organismName":"Monkeypox virus","taxId":10244},"sourceDatabase":"SOURCE_DATABASE_GENBANK"}
{"accession":"GCA_025947525.1","annotationInfo":{"name":"Annotation submitted by Laboratory Medicine, UW Virology","provider":"Laboratory Medicine, UW Virology","releaseDate":"2022-10-31","stats":{"geneCounts":{"proteinCoding":175,"total":175}}},"assemblyInfo":{"assemblyLevel":"Complete Genome","assemblyName":"ASM2594752v1","assemblyStatus":"current","assemblyType":"haploid","bioprojectAccession":"PRJNA862948","bioprojectLineage":[{"bioprojects":[{"accession":"PRJNA862948","title":"Whole-Genome Sequencing of Monkeypox Virus"}]}],"biosample":{"accession":"SAMN31509945","attributes":[{"name":"isolate","value":"MpxV/human/USA/WA-UW-088248/2022"},{"name":"collected_by","value":"UW Medicine"},{"name":"collection_date","value":"2022-08"},{"name":"geo_loc_name","value":"USA"},{"name":"host","value":"Homo sapiens"},{"name":"host_disease","value":"not collected"},{"name":"isolation_source","value":"lesion swab"},{"name":"lat_lon","value":"47.6062 N 122.3321 W"}],"bioprojects":[{"accession":"PRJNA862948"}],"description":{"organism":{"organismName":"Monkeypox virus","taxId":10244},"title":"Pathogen: clinical or host-associated sample from Monkeypox virus"},"lastUpdated":"2022-10-28T17:01:00.297","models":["Pathogen.cl"],"owner":{"name":"Greninger"},"package":"Pathogen.cl.1.0","publicationDate":"2022-10-28T00:00:00.000","sampleIds":[{"label":"Sample name","value":"Cli212_Reprep"},{"db":"SRA","value":"SRS15571053"}],"status":{"status":"live","when":"2022-10-28T15:58:04.774"},"submissionDate":"2022-10-28T15:58:04.773"},"releaseDate":"2022-10-31","submitter":"Laboratory Medicine, UW Virology"},"assemblyStats":{"contigL50":1,"contigN50":197201,"gcCount":"65072","gcPercent":33.0,"numberOfComponentSequences":1,"numberOfContigs":1,"numberOfScaffolds":1,"scaffoldL50":1,"scaffoldN50":197201,"totalNumberOfChromosomes":1,"totalSequenceLength":"197201","totalUngappedLength":"197201"},"currentAccession":"GCA_025947525.1","organism":{"organismName":"Monkeypox virus","taxId":10244},"sourceDatabase":"SOURCE_DATABASE_GENBANK"}
{"accession":"GCA_025947535.1","annotationInfo":{"name":"Annotation submitted by Laboratory Medicine, UW Virology","provider":"Laboratory Medicine, UW Virology","releaseDate":"2022-10-31","stats":{"geneCounts":{"proteinCoding":175,"total":175}}},"assemblyInfo":{"assemblyLevel":"Complete Genome","assemblyName":"ASM2594753v1","assemblyStatus":"current","assemblyType":"haploid","bioprojectAccession":"PRJNA862948","bioprojectLineage":[{"bioprojects":[{"accession":"PRJNA862948","title":"Whole-Genome Sequencing of Monkeypox Virus"}]}],"biosample":{"accession":"SAMN31509947","attributes":[{"name":"isolate","value":"MpxV/human/USA/WA-UW-098738/2022"},{"name":"collected_by","value":"UW Medicine"},{"name":"collection_date","value":"2022-09"},{"name":"geo_loc_name","value":"USA"},{"name":"host","value":"Homo sapiens"},{"name":"host_disease","value":"not collected"},{"name":"isolation_source","value":"lesion swab"},{"name":"lat_lon","value":"47.6062 N 122.3321 W"}],"bioprojects":[{"accession":"PRJNA862948"}],"description":{"organism":{"organismName":"Monkeypox virus","taxId":10244},"title":"Pathogen: clinical or host-associated sample from Monkeypox virus"},"lastUpdated":"2022-10-28T16:58:19.683","models":["Pathogen.cl"],"owner":{"name":"Greninger"},"package":"Pathogen.cl.1.0","publicationDate":"2022-10-28T00:00:00.000","sampleIds":[{"label":"Sample name","value":"Cli280"},{"db":"SRA","value":"SRS15571013"}],"status":{"status":"live","when":"2022-10-28T15:58:04.794"},"submissionDate":"2022-10-28T15:58:04.793"},"releaseDate":"2022-10-31","submitter":"Laboratory Medicine, UW Virology"},"assemblyStats":{"contigL50":1,"contigN50":197207,"gcCount":"65074","gcPercent":33.0,"numberOfComponentSequences":1,"numberOfContigs":1,"numberOfScaffolds":1,"scaffoldL50":1,"scaffoldN50":197207,"totalNumberOfChromosomes":1,"totalSequenceLength":"197207","totalUngappedLength":"197207"},"currentAccession":"GCA_025947535.1","organism":{"organismName":"Monkeypox virus","taxId":10244},"sourceDatabase":"SOURCE_DATABASE_GENBANK"}
{"accession":"GCA_025947545.1","annotationInfo":{"name":"Annotation submitted by Laboratory Medicine, UW Virology","provider":"Laboratory Medicine, UW Virology","releaseDate":"2022-10-31","stats":{"geneCounts":{"proteinCoding":175,"total":175}}},"assemblyInfo":{"assemblyLevel":"Complete Genome","assemblyName":"ASM2594754v1","assemblyStatus":"current","assemblyType":"haploid","bioprojectAccession":"PRJNA862948","bioprojectLineage":[{"bioprojects":[{"accession":"PRJNA862948","title":"Whole-Genome Sequencing of Monkeypox Virus"}]}],"biosample":{"accession":"SAMN31509948","attributes":[{"name":"isolate","value":"MpxV/human/USA/WA-UW-090263/2022"},{"name":"collected_by","value":"UW Medicine"},{"name":"collection_date","value":"2022-09"},{"name":"geo_loc_name","value":"USA"},{"name":"host","value":"Homo sapiens"},{"name":"host_disease","value":"not collected"},{"name":"isolation_source","value":"lesion swab"},{"name":"lat_lon","value":"47.6062 N 122.3321 W"}],"bioprojects":[{"accession":"PRJNA862948"}],"description":{"organism":{"organismName":"Monkeypox virus","taxId":10244},"title":"Pathogen: clinical or host-associated sample from Monkeypox virus"},"lastUpdated":"2022-10-28T16:58:19.897","models":["Pathogen.cl"],"owner":{"name":"Greninger"},"package":"Pathogen.cl.1.0","publicationDate":"2022-10-28T00:00:00.000","sampleIds":[{"label":"Sample name","value":"Cli282"},{"db":"SRA","value":"SRS15571014"}],"status":{"status":"live","when":"2022-10-28T15:58:04.803"},"submissionDate":"2022-10-28T15:58:04.803"},"releaseDate":"2022-10-31","submitter":"Laboratory Medicine, UW Virology"},"assemblyStats":{"contigL50":1,"contigN50":197207,"gcCount":"65070","gcPercent":33.0,"numberOfComponentSequences":1,"numberOfContigs":1,"numberOfScaffolds":1,"scaffoldL50":1,"scaffoldN50":197207,"totalNumberOfChromosomes":1,"totalSequenceLength":"197207","totalUngappedLength":"197207"},"currentAccession":"GCA_025947545.1","organism":{"organismName":"Monkeypox virus","taxId":10244},"sourceDatabase":"SOURCE_DATABASE_GENBANK"}
{"accession":"GCA_025947555.1","annotationInfo":{"name":"Annotation submitted by Laboratory Medicine, UW Virology","provider":"Laboratory Medicine, UW Virology","releaseDate":"2022-10-31","stats":{"geneCounts":{"proteinCoding":175,"total":175}}},"assemblyInfo":{"assemblyLevel":"Complete Genome","assemblyName":"ASM2594755v1","assemblyStatus":"current","assemblyType":"haploid","bioprojectAccession":"PRJNA862948","bioprojectLineage":[{"bioprojects":[{"accession":"PRJNA862948","title":"Whole-Genome Sequencing of Monkeypox Virus"}]}],"biosample":{"accession":"SAMN31509949","attributes":[{"name":"isolate","value":"MpxV/human/USA/WA-UW-099102/2022"},{"name":"collected_by","value":"UW Medicine"},{"name":"collection_date","value":"2022-09"},{"name":"geo_loc_name","value":"USA"},{"name":"host","value":"Homo sapiens"},{"name":"host_disease","value":"not collected"},{"name":"isolation_source","value":"lesion swab"},{"name":"lat_lon","value":"47.6062 N 122.3321 W"}],"bioprojects":[{"accession":"PRJNA862948"}],"description":{"organism":{"organismName":"Monkeypox virus","taxId":10244},"title":"Pathogen: clinical or host-associated sample from Monkeypox virus"},"lastUpdated":"2022-10-28T16:58:20.183","models":["Pathogen.cl"],"owner":{"name":"Greninger"},"package":"Pathogen.cl.1.0","publicationDate":"2022-10-28T00:00:00.000","sampleIds":[{"label":"Sample name","value":"Cli284"},{"db":"SRA","value":"SRS15571015"}],"status":{"status":"live","when":"2022-10-28T15:58:04.812"},"submissionDate":"2022-10-28T15:58:04.813"},"releaseDate":"2022-10-31","submitter":"Laboratory Medicine, UW Virology"},"assemblyStats":{"contigL50":1,"contigN50":197203,"gcCount":"65071","gcPercent":33.0,"numberOfComponentSequences":1,"numberOfContigs":1,"numberOfScaffolds":1,"scaffoldL50":1,"scaffoldN50":197203,"totalNumberOfChromosomes":1,"totalSequenceLength":"197203","totalUngappedLength":"197203"},"currentAccession":"GCA_025947555.1","organism":{"organismName":"Monkeypox virus","taxId":10244},"sourceDatabase":"SOURCE_DATABASE_GENBANK"}
{"accession":"GCA_025947565.1","annotationInfo":{"name":"Annotation submitted by Laboratory Medicine, UW Virology","provider":"Laboratory Medicine, UW Virology","releaseDate":"2022-10-31","stats":{"geneCounts":{"proteinCoding":175,"total":175}}},"assemblyInfo":{"assemblyLevel":"Complete Genome","assemblyName":"ASM2594756v1","assemblyStatus":"current","assemblyType":"haploid","bioprojectAccession":"PRJNA862948","bioprojectLineage":[{"bioprojects":[{"accession":"PRJNA862948","title":"Whole-Genome Sequencing of Monkeypox Virus"}]}],"biosample":{"accession":"SAMN31509950","attributes":[{"name":"isolate","value":"MpxV/human/USA/WA-UW-092798/2022"},{"name":"collected_by","value":"UW Medicine"},{"name":"collection_date","value":"2022-09"},{"name":"geo_loc_name","value":"USA"},{"name":"host","value":"Homo sapiens"},{"name":"host_disease","value":"not collected"},{"name":"isolation_source","value":"lesion swab"},{"name":"lat_lon","value":"47.6062 N 122.3321 W"}],"bioprojects":[{"accession":"PRJNA862948"}],"description":{"organism":{"organismName":"Monkeypox virus","taxId":10244},"title":"Pathogen: clinical or host-associated sample from Monkeypox virus"},"lastUpdated":"2022-10-28T16:58:20.403","models":["Pathogen.cl"],"owner":{"name":"Greninger"},"package":"Pathogen.cl.1.0","publicationDate":"2022-10-28T00:00:00.000","sampleIds":[{"label":"Sample name","value":"Cli286"},{"db":"SRA","value":"SRS15571016"}],"status":{"status":"live","when":"2022-10-28T15:58:04.822"},"submissionDate":"2022-10-28T15:58:04.823"},"releaseDate":"2022-10-31","submitter":"Laboratory Medicine, UW Virology"},"assemblyStats":{"contigL50":1,"contigN50":197205,"gcCount":"65073","gcPercent":33.0,"numberOfComponentSequences":1,"numberOfContigs":1,"numberOfScaffolds":1,"scaffoldL50":1,"scaffoldN50":197205,"totalNumberOfChromosomes":1,"totalSequenceLength":"197205","totalUngappedLength":"197205"},"currentAccession":"GCA_025947565.1","organism":{"organismName":"Monkeypox virus","taxId":10244},"sourceDatabase":"SOURCE_DATABASE_GENBANK"}
{"accession":"GCA_025947575.1","annotationInfo":{"name":"Annotation submitted by Laboratory Medicine, UW Virology","provider":"Laboratory Medicine, UW Virology","releaseDate":"2022-10-31","stats":{"geneCounts":{"proteinCoding":175,"total":175}}},"assemblyInfo":{"assemblyLevel":"Complete Genome","assemblyName":"ASM2594757v1","assemblyStatus":"current","assemblyType":"haploid","bioprojectAccession":"PRJNA862948","bioprojectLineage":[{"bioprojects":[{"accession":"PRJNA862948","title":"Whole-Genome Sequencing of Monkeypox Virus"}]}],"biosample":{"accession":"SAMN31509951","attributes":[{"name":"isolate","value":"MpxV/human/USA/WA-UW-099479/2022"},{"name":"collected_by","value":"UW Medicine"},{"name":"collection_date","value":"2022-09"},{"name":"geo_loc_name","value":"USA"},{"name":"host","value":"Homo sapiens"},{"name":"host_disease","value":"not collected"},{"name":"isolation_source","value":"lesion swab"},{"name":"lat_lon","value":"47.6062 N 122.3321 W"}],"bioprojects":[{"accession":"PRJNA862948"}],"description":{"organism":{"organismName":"Monkeypox virus","taxId":10244},"title":"Pathogen: clinical or host-associated sample from Monkeypox virus"},"lastUpdated":"2022-10-28T16:58:20.740","models":["Pathogen.cl"],"owner":{"name":"Greninger"},"package":"Pathogen.cl.1.0","publicationDate":"2022-10-28T00:00:00.000","sampleIds":[{"label":"Sample name","value":"Cli288"},{"db":"SRA","value":"SRS15571017"}],"status":{"status":"live","when":"2022-10-28T15:58:04.830"},"submissionDate":"2022-10-28T15:58:04.830"},"releaseDate":"2022-10-31","submitter":"Laboratory Medicine, UW Virology"},"assemblyStats":{"contigL50":1,"contigN50":197207,"gcCount":"65072","gcPercent":33.0,"numberOfComponentSequences":1,"numberOfContigs":1,"numberOfScaffolds":1,"scaffoldL50":1,"scaffoldN50":197207,"totalNumberOfChromosomes":1,"totalSequenceLength":"197207","totalUngappedLength":"197207"},"currentAccession":"GCA_025947575.1","organism":{"organismName":"Monkeypox virus","taxId":10244},"sourceDatabase":"SOURCE_DATABASE_GENBANK"}
{"accession":"GCA_025947585.1","annotationInfo":{"name":"Annotation submitted by Laboratory Medicine, UW Virology","provider":"Laboratory Medicine, UW Virology","releaseDate":"2022-10-31","stats":{"geneCounts":{"proteinCoding":175,"total":175}}},"assemblyInfo":{"assemblyLevel":"Complete Genome","assemblyName":"ASM2594758v1","assemblyStatus":"current","assemblyType":"haploid","bioprojectAccession":"PRJNA862948","bioprojectLineage":[{"bioprojects":[{"accession":"PRJNA862948","title":"Whole-Genome Sequencing of Monkeypox Virus"}]}],"biosample":{"accession":"SAMN31509952","attributes":[{"name":"isolate","value":"MpxV/human/USA/WA-UW-099881/2022"},{"name":"collected_by","value":"UW Medicine"},{"name":"collection_date","value":"2022-09"},{"name":"geo_loc_name","value":"USA"},{"name":"host","value":"Homo sapiens"},{"name":"host_disease","value":"not collected"},{"name":"isolation_source","value":"lesion swab"},{"name":"lat_lon","value":"47.6062 N 122.3321 W"}],"bioprojects":[{"accession":"PRJNA862948"}],"description":{"organism":{"organismName":"Monkeypox virus","taxId":10244},"title":"Pathogen: clinical or host-associated sample from Monkeypox virus"},"lastUpdated":"2022-10-28T16:58:20.987","models":["Pathogen.cl"],"owner":{"name":"Greninger"},"package":"Pathogen.cl.1.0","publicationDate":"2022-10-28T00:00:00.000","sampleIds":[{"label":"Sample name","value":"Cli292"},{"db":"SRA","value":"SRS15571018"}],"status":{"status":"live","when":"2022-10-28T15:58:04.840"},"submissionDate":"2022-10-28T15:58:04.840"},"releaseDate":"2022-10-31","submitter":"Laboratory Medicine, UW Virology"},"assemblyStats":{"contigL50":1,"contigN50":197205,"gcCount":"65069","gcPercent":33.0,"numberOfComponentSequences":1,"numberOfContigs":1,"numberOfScaffolds":1,"scaffoldL50":1,"scaffoldN50":197205,"totalNumberOfChromosomes":1,"totalSequenceLength":"197205","totalUngappedLength":"197205"},"currentAccession":"GCA_025947585.1","organism":{"organismName":"Monkeypox virus","taxId":10244},"sourceDatabase":"SOURCE_DATABASE_GENBANK"}
{"accession":"GCA_025947595.1","annotationInfo":{"name":"Annotation submitted by Laboratory Medicine, UW Virology","provider":"Laboratory Medicine, UW Virology","releaseDate":"2022-10-31","stats":{"geneCounts":{"proteinCoding":175,"total":175}}},"assemblyInfo":{"assemblyLevel":"Complete Genome","assemblyName":"ASM2594759v1","assemblyStatus":"current","assemblyType":"haploid","bioprojectAccession":"PRJNA862948","bioprojectLineage":[{"bioprojects":[{"accession":"PRJNA862948","title":"Whole-Genome Sequencing of Monkeypox Virus"}]}],"biosample":{"accession":"SAMN31509953","attributes":[{"name":"isolate","value":"MpxV/human/USA/WA-UW-098347/2022"},{"name":"collected_by","value":"UW Medicine"},{"name":"collection_date","value":"2022-09"},{"name":"geo_loc_name","value":"USA"},{"name":"host","value":"Homo sapiens"},{"name":"host_disease","value":"not collected"},{"name":"isolation_source","value":"lesion swab"},{"name":"lat_lon","value":"47.6062 N 122.3321 W"}],"bioprojects":[{"accession":"PRJNA862948"}],"description":{"organism":{"organismName":"Monkeypox virus","taxId":10244},"title":"Pathogen: clinical or host-associated sample from Monkeypox virus"},"lastUpdated":"2022-10-28T16:58:21.263","models":["Pathogen.cl"],"owner":{"name":"Greninger"},"package":"Pathogen.cl.1.0","publicationDate":"2022-10-28T00:00:00.000","sampleIds":[{"label":"Sample name","value":"Cli296"},{"db":"SRA","value":"SRS15571019"}],"status":{"status":"live","when":"2022-10-28T15:58:04.849"},"submissionDate":"2022-10-28T15:58:04.850"},"releaseDate":"2022-10-31","submitter":"Laboratory Medicine, UW Virology"},"assemblyStats":{"contigL50":1,"contigN50":197205,"gcCount":"65074","gcPercent":33.0,"numberOfComponentSequences":1,"numberOfContigs":1,"numberOfScaffolds":1,"scaffoldL50":1,"scaffoldN50":197205,"totalNumberOfChromosomes":1,"totalSequenceLength":"197205","totalUngappedLength":"197205"},"currentAccession":"GCA_025947595.1","organism":{"organismName":"Monkeypox virus","taxId":10244},"sourceDatabase":"SOURCE_DATABASE_GENBANK"}
{"accession":"GCA_025947605.1","annotationInfo":{"name":"Annotation submitted by Laboratory Medicine, UW Virology","provider":"Laboratory Medicine, UW Virology","releaseDate":"2022-10-31","stats":{"geneCounts":{"proteinCoding":175,"total":175}}},"assemblyInfo":{"assemblyLevel":"Complete Genome","assemblyName":"ASM2594760v1","assemblyStatus":"current","assemblyType":"haploid","bioprojectAccession":"PRJNA862948","bioprojectLineage":[{"bioprojects":[{"accession":"PRJNA862948","title":"Whole-Genome Sequencing of Monkeypox Virus"}]}],"biosample":{"accession":"SAMN31509954","attributes":[{"name":"isolate","value":"MpxV/human/USA/WA-UW-098189/2022"},{"name":"collected_by","value":"UW Medicine"},{"name":"collection_date","value":"2022-09"},{"name":"geo_loc_name","value":"USA"},{"name":"host","value":"Homo sapiens"},{"name":"host_disease","value":"not collected"},{"name":"isolation_source","value":"lesion swab"},{"name":"lat_lon","value":"47.6062 N 122.3321 W"}],"bioprojects":[{"accession":"PRJNA862948"}],"description":{"organism":{"organismName":"Monkeypox virus","taxId":10244},"title":"Pathogen: clinical or host-associated sample from Monkeypox virus"},"lastUpdated":"2022-10-28T16:58:21.793","models":["Pathogen.cl"],"owner":{"name":"Greninger"},"package":"Pathogen.cl.1.0","publicationDate":"2022-10-28T00:00:00.000","sampleIds":[{"label":"Sample name","value":"Cli297"},{"db":"SRA","value":"SRS15571020"}],"status":{"status":"live","when":"2022-10-28T15:58:04.858"},"submissionDate":"2022-10-28T15:58:04.857"},"releaseDate":"2022-10-31","submitter":"Laboratory Medicine, UW Virology"},"assemblyStats":{"contigL50":1,"contigN50":197205,"gcCount":"65073","gcPercent":33.0,"numberOfComponentSequences":1,"numberOfContigs":1,"numberOfScaffolds":1,"scaffoldL50":1,"scaffoldN50":197205,"totalNumberOfChromosomes":1,"totalSequenceLength":"197205","totalUngappedLength":"197205"},"currentAccession":"GCA_025947605.1","organism":{"organismName":"Monkeypox virus","taxId":10244},"sourceDatabase":"SOURCE_DATABASE_GENBANK"}
{"accession":"GCA_025947615.1","annotationInfo":{"name":"Annotation submitted by Laboratory Medicine, UW Virology","provider":"Laboratory Medicine, UW Virology","releaseDate":"2022-10-31","stats":{"geneCounts":{"proteinCoding":175,"total":175}}},"assemblyInfo":{"assemblyLevel":"Complete Genome","assemblyName":"ASM2594761v1","assemblyStatus":"current","assemblyType":"haploid","bioprojectAccession":"PRJNA862948","bioprojectLineage":[{"bioprojects":[{"accession":"PRJNA862948","title":"Whole-Genome Sequencing of Monkeypox Virus"}]}],"biosample":{"accession":"SAMN31509955","attributes":[{"name":"isolate","value":"MpxV/human/USA/WA-UW-094364/2022"},{"name":"collected_by","value":"UW Medicine"},{"name":"collection_date","value":"2022-09"},{"name":"geo_loc_name","value":"USA"},{"name":"host","value":"Homo sapiens"},{"name":"host_disease","value":"not collected"},{"name":"isolation_source","value":"lesion swab"},{"name":"lat_lon","value":"47.6062 N 122.3321 W"}],"bioprojects":[{"accession":"PRJNA862948"}],"description":{"organism":{"organismName":"Monkeypox virus","taxId":10244},"title":"Pathogen: clinical or host-associated sample from Monkeypox virus"},"lastUpdated":"2022-10-28T16:58:22.187","models":["Pathogen.cl"],"owner":{"name":"Greninger"},"package":"Pathogen.cl.1.0","publicationDate":"2022-10-28T00:00:00.000","sampleIds":[{"label":"Sample name","value":"Cli298"},{"db":"SRA","value":"SRS15571021"}],"status":{"status":"live","when":"2022-10-28T15:58:04.867"},"submissionDate":"2022-10-28T15:58:04.867"},"releaseDate":"2022-10-31","submitter":"Laboratory Medicine, UW Virology"},"assemblyStats":{"contigL50":1,"contigN50":197205,"gcCount":"65073","gcPercent":33.0,"numberOfComponentSequences":1,"numberOfContigs":1,"numberOfScaffolds":1,"scaffoldL50":1,"scaffoldN50":197205,"totalNumberOfChromosomes":1,"totalSequenceLength":"197205","totalUngappedLength":"197205"},"currentAccession":"GCA_025947615.1","organism":{"organismName":"Monkeypox virus","taxId":10244},"sourceDatabase":"SOURCE_DATABASE_GENBANK"}
{"accession":"GCA_025947625.1","annotationInfo":{"name":"Annotation submitted by Laboratory Medicine, UW Virology","provider":"Laboratory Medicine, UW Virology","releaseDate":"2022-10-31","stats":{"geneCounts":{"proteinCoding":175,"total":175}}},"assemblyInfo":{"assemblyLevel":"Complete Genome","assemblyName":"ASM2594762v1","assemblyStatus":"current","assemblyType":"haploid","bioprojectAccession":"PRJNA862948","bioprojectLineage":[{"bioprojects":[{"accession":"PRJNA862948","title":"Whole-Genome Sequencing of Monkeypox Virus"}]}],"biosample":{"accession":"SAMN31509956","attributes":[{"name":"isolate","value":"MpxV/human/USA/WA-UW-098936/2022"},{"name":"collected_by","value":"UW Medicine"},{"name":"collection_date","value":"2022-09"},{"name":"geo_loc_name","value":"USA"},{"name":"host","value":"Homo sapiens"},{"name":"host_disease","value":"not collected"},{"name":"isolation_source","value":"lesion swab"},{"name":"lat_lon","value":"47.6062 N 122.3321 W"}],"bioprojects":[{"accession":"PRJNA862948"}],"description":{"organism":{"organismName":"Monkeypox virus","taxId":10244},"title":"Pathogen: clinical or host-associated sample from Monkeypox virus"},"lastUpdated":"2022-10-28T16:58:22.597","models":["Pathogen.cl"],"owner":{"name":"Greninger"},"package":"Pathogen.cl.1.0","publicationDate":"2022-10-28T00:00:00.000","sampleIds":[{"label":"Sample name","value":"Cli300"},{"db":"SRA","value":"SRS15571022"}],"status":{"status":"live","when":"2022-10-28T15:58:04.878"},"submissionDate":"2022-10-28T15:58:04.877"},"releaseDate":"2022-10-31","submitter":"Laboratory Medicine, UW Virology"},"assemblyStats":{"contigL50":1,"contigN50":197207,"gcCount":"65077","gcPercent":33.0,"numberOfComponentSequences":1,"numberOfContigs":1,"numberOfScaffolds":1,"scaffoldL50":1,"scaffoldN50":197207,"totalNumberOfChromosomes":1,"totalSequenceLength":"197207","totalUngappedLength":"197207"},"currentAccession":"GCA_025947625.1","organism":{"organismName":"Monkeypox virus","taxId":10244},"sourceDatabase":"SOURCE_DATABASE_GENBANK"}
{"accession":"GCA_025947635.1","annotationInfo":{"name":"Annotation submitted by Laboratory Medicine, UW Virology","provider":"Laboratory Medicine, UW Virology","releaseDate":"2022-10-31","stats":{"geneCounts":{"proteinCoding":175,"total":175}}},"assemblyInfo":{"assemblyLevel":"Complete Genome","assemblyName":"ASM2594763v1","assemblyStatus":"current","assemblyType":"haploid","bioprojectAccession":"PRJNA862948","bioprojectLineage":[{"bioprojects":[{"accession":"PRJNA862948","title":"Whole-Genome Sequencing of Monkeypox Virus"}]}],"biosample":{"accession":"SAMN31509957","attributes":[{"name":"isolate","value":"MpxV/human/USA/WA-UW-092407/2022"},{"name":"collected_by","value":"UW Medicine"},{"name":"collection_date","value":"2022-09"},{"name":"geo_loc_name","value":"USA"},{"name":"host","value":"Homo sapiens"},{"name":"host_disease","value":"not collected"},{"name":"isolation_source","value":"lesion swab"},{"name":"lat_lon","value":"47.6062 N 122.3321 W"}],"bioprojects":[{"accession":"PRJNA862948"}],"description":{"organism":{"organismName":"Monkeypox virus","taxId":10244},"title":"Pathogen: clinical or host-associated sample from Monkeypox virus"},"lastUpdated":"2022-10-28T16:58:23.217","models":["Pathogen.cl"],"owner":{"name":"Greninger"},"package":"Pathogen.cl.1.0","publicationDate":"2022-10-28T00:00:00.000","sampleIds":[{"label":"Sample name","value":"Cli301"},{"db":"SRA","value":"SRS15571024"}],"status":{"status":"live","when":"2022-10-28T15:58:04.887"},"submissionDate":"2022-10-28T15:58:04.887"},"releaseDate":"2022-10-31","submitter":"Laboratory Medicine, UW Virology"},"assemblyStats":{"contigL50":1,"contigN50":197207,"gcCount":"65072","gcPercent":33.0,"numberOfComponentSequences":1,"numberOfContigs":1,"numberOfScaffolds":1,"scaffoldL50":1,"scaffoldN50":197207,"totalNumberOfChromosomes":1,"totalSequenceLength":"197207","totalUngappedLength":"197207"},"currentAccession":"GCA_025947635.1","organism":{"organismName":"Monkeypox virus","taxId":10244},"sourceDatabase":"SOURCE_DATABASE_GENBANK"}
{"accession":"GCA_025947645.1","annotationInfo":{"name":"Annotation submitted by Laboratory Medicine, UW Virology","provider":"Laboratory Medicine, UW Virology","releaseDate":"2022-10-31","stats":{"geneCounts":{"proteinCoding":175,"total":175}}},"assemblyInfo":{"assemblyLevel":"Chromosome","assemblyName":"ASM2594764v1","assemblyStatus":"current","assemblyType":"haploid","bioprojectAccession":"PRJNA862948","bioprojectLineage":[{"bioprojects":[{"accession":"PRJNA862948","title":"Whole-Genome Sequencing of Monkeypox Virus"}]}],"biosample":{"accession":"SAMN31509958","attributes":[{"name":"isolate","value":"MpxV/human/USA/WA-UW-098297/2022"},{"name":"collected_by","value":"UW Medicine"},{"name":"collection_date","value":"2022-09"},{"name":"geo_loc_name","value":"USA"},{"name":"host","value":"Homo sapiens"},{"name":"host_disease","value":"not collected"},{"name":"isolation_source","value":"lesion swab"},{"name":"lat_lon","value":"47.6062 N 122.3321 W"}],"bioprojects":[{"accession":"PRJNA862948"}],"description":{"organism":{"organismName":"Monkeypox virus","taxId":10244},"title":"Pathogen: clinical or host-associated sample from Monkeypox virus"},"lastUpdated":"2022-10-28T16:58:23.430","models":["Pathogen.cl"],"owner":{"name":"Greninger"},"package":"Pathogen.cl.1.0","publicationDate":"2022-10-28T00:00:00.000","sampleIds":[{"label":"Sample name","value":"Cli305"},{"db":"SRA","value":"SRS15571025"}],"status":{"status":"live","when":"2022-10-28T15:58:04.896"},"submissionDate":"2022-10-28T15:58:04.897"},"releaseDate":"2022-10-31","submitter":"Laboratory Medicine, UW Virology"},"assemblyStats":{"contigL50":2,"contigN50":43557,"gcCount":"65049","gcPercent":33.0,"numberOfComponentSequences":1,"numberOfContigs":5,"numberOfScaffolds":1,"scaffoldL50":1,"scaffoldN50":197191,"totalNumberOfChromosomes":1,"totalSequenceLength":"197191","totalUngappedLength":"197093"},"currentAccession":"GCA_025947645.1","organism":{"organismName":"Monkeypox virus","taxId":10244},"sourceDatabase":"SOURCE_DATABASE_GENBANK"}
{"accession":"GCA_025947655.1","annotationInfo":{"name":"Annotation submitted by Laboratory Medicine, UW Virology","provider":"Laboratory Medicine, UW Virology","releaseDate":"2022-10-31","stats":{"geneCounts":{"proteinCoding":175,"total":175}}},"assemblyInfo":{"assemblyLevel":"Chromosome","assemblyName":"ASM2594765v1","assemblyStatus":"current","assemblyType":"haploid","bioprojectAccession":"PRJNA862948","bioprojectLineage":[{"bioprojects":[{"accession":"PRJNA862948","title":"Whole-Genome Sequencing of Monkeypox Virus"}]}],"biosample":{"accession":"SAMN31509959","attributes":[{"name":"isolate","value":"MpxV/human/USA/WA-UW-096136/2022"},{"name":"collected_by","value":"UW Medicine"},{"name":"collection_date","value":"2022-09"},{"name":"geo_loc_name","value":"USA"},{"name":"host","value":"Homo sapiens"},{"name":"host_disease","value":"not collected"},{"name":"isolation_source","value":"lesion swab"},{"name":"lat_lon","value":"47.6062 N 122.3321 W"}],"bioprojects":[{"accession":"PRJNA862948"}],"description":{"organism":{"organismName":"Monkeypox virus","taxId":10244},"title":"Pathogen: clinical or host-associated sample from Monkeypox virus"},"lastUpdated":"2022-10-28T16:58:23.743","models":["Pathogen.cl"],"owner":{"name":"Greninger"},"package":"Pathogen.cl.1.0","publicationDate":"2022-10-28T00:00:00.000","sampleIds":[{"label":"Sample name","value":"Cli313"},{"db":"SRA","value":"SRS15571026"}],"status":{"status":"live","when":"2022-10-28T15:58:04.905"},"submissionDate":"2022-10-28T15:58:04.907"},"releaseDate":"2022-10-31","submitter":"Laboratory Medicine, UW Virology"},"assemblyStats":{"contigL50":1,"contigN50":173279,"gcCount":"65072","gcPercent":33.0,"numberOfComponentSequences":1,"numberOfContigs":2,"numberOfScaffolds":1,"scaffoldL50":1,"scaffoldN50":197191,"totalNumberOfChromosomes":1,"totalSequenceLength":"197191","totalUngappedLength":"197164"},"currentAccession":"GCA_025947655.1","organism":{"organismName":"Monkeypox virus","taxId":10244},"sourceDatabase":"SOURCE_DATABASE_GENBANK"}
{"accession":"GCA_025947665.1","annotationInfo":{"name":"Annotation submitted by Laboratory Medicine, UW Virology","provider":"Laboratory Medicine, UW Virology","releaseDate":"2022-10-31","stats":{"geneCounts":{"proteinCoding":175,"total":175}}},"assemblyInfo":{"assemblyLevel":"Complete Genome","assemblyName":"ASM2594766v1","assemblyStatus":"current","assemblyType":"haploid","bioprojectAccession":"PRJNA862948","bioprojectLineage":[{"bioprojects":[{"accession":"PRJNA862948","title":"Whole-Genome Sequencing of Monkeypox Virus"}]}],"biosample":{"accession":"SAMN31509961","attributes":[{"name":"isolate","value":"MpxV/human/USA/WA-UW-090635/2022"},{"name":"collected_by","value":"UW Medicine"},{"name":"collection_date","value":"2022-09"},{"name":"geo_loc_name","value":"USA"},{"name":"host","value":"Homo sapiens"},{"name":"host_disease","value":"not collected"},{"name":"isolation_source","value":"lesion swab"},{"name":"lat_lon","value":"47.6062 N 122.3321 W"}],"bioprojects":[{"accession":"PRJNA862948"}],"description":{"organism":{"organismName":"Monkeypox virus","taxId":10244},"title":"Pathogen: clinical or host-associated sample from Monkeypox virus"},"lastUpdated":"2022-10-28T16:58:24.490","models":["Pathogen.cl"],"owner":{"name":"Greninger"},"package":"Pathogen.cl.1.0","publicationDate":"2022-10-28T00:00:00.000","sampleIds":[{"label":"Sample name","value":"Cli316"},{"db":"SRA","value":"SRS15571028"}],"status":{"status":"live","when":"2022-10-28T15:58:04.924"},"submissionDate":"2022-10-28T15:58:04.923"},"releaseDate":"2022-10-31","submitter":"Laboratory Medicine, UW Virology"},"assemblyStats":{"contigL50":1,"contigN50":197205,"gcCount":"65075","gcPercent":33.0,"numberOfComponentSequences":1,"numberOfContigs":1,"numberOfScaffolds":1,"scaffoldL50":1,"scaffoldN50":197205,"totalNumberOfChromosomes":1,"totalSequenceLength":"197205","totalUngappedLength":"197205"},"currentAccession":"GCA_025947665.1","organism":{"organismName":"Monkeypox virus","taxId":10244},"sourceDatabase":"SOURCE_DATABASE_GENBANK"}
{"accession":"GCA_025947675.1","annotationInfo":{"name":"Annotation submitted by Laboratory Medicine, UW Virology","provider":"Laboratory Medicine, UW Virology","releaseDate":"2022-10-31","stats":{"geneCounts":{"proteinCoding":175,"total":175}}},"assemblyInfo":{"assemblyLevel":"Complete Genome","assemblyName":"ASM2594767v1","assemblyStatus":"current","assemblyType":"haploid","bioprojectAccession":"PRJNA862948","bioprojectLineage":[{"bioprojects":[{"accession":"PRJNA862948","title":"Whole-Genome Sequencing of Monkeypox Virus"}]}],"biosample":{"accession":"SAMN31509962","attributes":[{"name":"isolate","value":"MpxV/human/USA/WA-UW-092912/2022"},{"name":"collected_by","value":"UW Medicine"},{"name":"collection_date","value":"2022-09"},{"name":"geo_loc_name","value":"USA"},{"name":"host","value":"Homo sapiens"},{"name":"host_disease","value":"not collected"},{"name":"isolation_source","value":"lesion swab"},{"name":"lat_lon","value":"47.6062 N 122.3321 W"}],"bioprojects":[{"accession":"PRJNA862948"}],"description":{"organism":{"organismName":"Monkeypox virus","taxId":10244},"title":"Pathogen: clinical or host-associated sample from Monkeypox virus"},"lastUpdated":"2022-10-28T16:59:23.707","models":["Pathogen.cl"],"owner":{"name":"Greninger"},"package":"Pathogen.cl.1.0","publicationDate":"2022-10-28T00:00:00.000","sampleIds":[{"label":"Sample name","value":"Cli317"},{"db":"SRA","value":"SRS15571029"}],"status":{"status":"live","when":"2022-10-28T15:58:04.932"},"submissionDate":"2022-10-28T15:58:04.933"},"releaseDate":"2022-10-31","submitter":"Laboratory Medicine, UW Virology"},"assemblyStats":{"contigL50":1,"contigN50":197188,"gcCount":"65071","gcPercent":33.0,"numberOfComponentSequences":1,"numberOfContigs":1,"numberOfScaffolds":1,"scaffoldL50":1,"scaffoldN50":197188,"totalNumberOfChromosomes":1,"totalSequenceLength":"197188","totalUngappedLength":"197188"},"currentAccession":"GCA_025947675.1","organism":{"organismName":"Monkeypox virus","taxId":10244},"sourceDatabase":"SOURCE_DATABASE_GENBANK"}
{"accession":"GCA_025947685.1","annotationInfo":{"name":"Annotation submitted by Laboratory Medicine, UW Virology","provider":"Laboratory Medicine, UW Virology","releaseDate":"2022-10-31","stats":{"geneCounts":{"proteinCoding":175,"total":175}}},"assemblyInfo":{"assemblyLevel":"Chromosome","assemblyName":"ASM2594768v1","assemblyStatus":"current","assemblyType":"haploid","bioprojectAccession":"PRJNA862948","bioprojectLineage":[{"bioprojects":[{"accession":"PRJNA862948","title":"Whole-Genome Sequencing of Monkeypox Virus"}]}],"biosample":{"accession":"SAMN31509963","attributes":[{"name":"isolate","value":"MpxV/human/USA/WA-UW-091162/2022"},{"name":"collected_by","value":"UW Medicine"},{"name":"collection_date","value":"2022-09"},{"name":"geo_loc_name","value":"USA"},{"name":"host","value":"Homo sapiens"},{"name":"host_disease","value":"not collected"},{"name":"isolation_source","value":"lesion swab"},{"name":"lat_lon","value":"47.6062 N 122.3321 W"}],"bioprojects":[{"accession":"PRJNA862948"}],"description":{"organism":{"organismName":"Monkeypox virus","taxId":10244},"title":"Pathogen: clinical or host-associated sample from Monkeypox virus"},"lastUpdated":"2022-10-28T16:59:27.343","models":["Pathogen.cl"],"owner":{"name":"Greninger"},"package":"Pathogen.cl.1.0","publicationDate":"2022-10-28T00:00:00.000","sampleIds":[{"label":"Sample name","value":"Cli319"},{"db":"SRA","value":"SRS15571030"}],"status":{"status":"live","when":"2022-10-28T15:58:04.941"},"submissionDate":"2022-10-28T15:58:04.940"},"releaseDate":"2022-10-31","submitter":"Laboratory Medicine, UW Virology"},"assemblyStats":{"contigL50":1,"contigN50":173281,"gcCount":"65071","gcPercent":33.0,"numberOfComponentSequences":1,"numberOfContigs":2,"numberOfScaffolds":1,"scaffoldL50":1,"scaffoldN50":197207,"totalNumberOfChromosomes":1,"totalSequenceLength":"197207","totalUngappedLength":"197188"},"currentAccession":"GCA_025947685.1","organism":{"organismName":"Monkeypox virus","taxId":10244},"sourceDatabase":"SOURCE_DATABASE_GENBANK"}
{"accession":"GCA_025947695.1","annotationInfo":{"name":"Annotation submitted by Laboratory Medicine, UW Virology","provider":"Laboratory Medicine, UW Virology","releaseDate":"2022-10-31","stats":{"geneCounts":{"proteinCoding":175,"total":175}}},"assemblyInfo":{"assemblyLevel":"Complete Genome","assemblyName":"ASM2594769v1","assemblyStatus":"current","assemblyType":"haploid","bioprojectAccession":"PRJNA862948","bioprojectLineage":[{"bioprojects":[{"accession":"PRJNA862948","title":"Whole-Genome Sequencing of Monkeypox Virus"}]}],"biosample":{"accession":"SAMN31509964","attributes":[{"name":"isolate","value":"MpxV/human/USA/WA-UW-093226/2022"},{"name":"collected_by","value":"UW Medicine"},{"name":"collection_date","value":"2022-09"},{"name":"geo_loc_name","value":"USA"},{"name":"host","value":"Homo sapiens"},{"name":"host_disease","value":"not collected"},{"name":"isolation_source","value":"lesion swab"},{"name":"lat_lon","value":"47.6062 N 122.3321 W"}],"bioprojects":[{"accession":"PRJNA862948"}],"description":{"organism":{"organismName":"Monkeypox virus","taxId":10244},"title":"Pathogen: clinical or host-associated sample from Monkeypox virus"},"lastUpdated":"2022-10-28T16:59:59.700","models":["Pathogen.cl"],"owner":{"name":"Greninger"},"package":"Pathogen.cl.1.0","publicationDate":"2022-10-28T00:00:00.000","sampleIds":[{"label":"Sample name","value":"Cli321"},{"db":"SRA","value":"SRS15571031"}],"status":{"status":"live","when":"2022-10-28T15:58:04.951"},"submissionDate":"2022-10-28T15:58:04.950"},"releaseDate":"2022-10-31","submitter":"Laboratory Medicine, UW Virology"},"assemblyStats":{"contigL50":1,"contigN50":197193,"gcCount":"65070","gcPercent":33.0,"numberOfComponentSequences":1,"numberOfContigs":1,"numberOfScaffolds":1,"scaffoldL50":1,"scaffoldN50":197193,"totalNumberOfChromosomes":1,"totalSequenceLength":"197193","totalUngappedLength":"197193"},"currentAccession":"GCA_025947695.1","organism":{"organismName":"Monkeypox virus","taxId":10244},"sourceDatabase":"SOURCE_DATABASE_GENBANK"}
{"accession":"GCA_025947705.1","annotationInfo":{"name":"Annotation submitted by Laboratory Medicine, UW Virology","provider":"Laboratory Medicine, UW Virology","releaseDate":"2022-10-31","stats":{"geneCounts":{"proteinCoding":175,"total":175}}},"assemblyInfo":{"assemblyLevel":"Complete Genome","assemblyName":"ASM2594770v1","assemblyStatus":"current","assemblyType":"haploid","bioprojectAccession":"PRJNA862948","bioprojectLineage":[{"bioprojects":[{"accession":"PRJNA862948","title":"Whole-Genome Sequencing of Monkeypox Virus"}]}],"biosample":{"accession":"SAMN31509965","attributes":[{"name":"isolate","value":"MpxV/human/USA/WA-UW-099700/2022"},{"name":"collected_by","value":"UW Medicine"},{"name":"collection_date","value":"2022-09"},{"name":"geo_loc_name","value":"USA"},{"name":"host","value":"Homo sapiens"},{"name":"host_disease","value":"not collected"},{"name":"isolation_source","value":"lesion swab"},{"name":"lat_lon","value":"47.6062 N 122.3321 W"}],"bioprojects":[{"accession":"PRJNA862948"}],"description":{"organism":{"organismName":"Monkeypox virus","taxId":10244},"title":"Pathogen: clinical or host-associated sample from Monkeypox virus"},"lastUpdated":"2022-10-28T17:00:11.060","models":["Pathogen.cl"],"owner":{"name":"Greninger"},"package":"Pathogen.cl.1.0","publicationDate":"2022-10-28T00:00:00.000","sampleIds":[{"label":"Sample name","value":"Cli322"},{"db":"SRA","value":"SRS15571032"}],"status":{"status":"live","when":"2022-10-28T15:58:04.960"},"submissionDate":"2022-10-28T15:58:04.960"},"releaseDate":"2022-10-31","submitter":"Laboratory Medicine, UW Virology"},"assemblyStats":{"contigL50":1,"contigN50":197189,"gcCount":"65072","gcPercent":33.0,"numberOfComponentSequences":1,"numberOfContigs":1,"numberOfScaffolds":1,"scaffoldL50":1,"scaffoldN50":197189,"totalNumberOfChromosomes":1,"totalSequenceLength":"197189","totalUngappedLength":"197189"},"currentAccession":"GCA_025947705.1","organism":{"organismName":"Monkeypox virus","taxId":10244},"sourceDatabase":"SOURCE_DATABASE_GENBANK"}
{"accession":"GCA_025947715.1","annotationInfo":{"name":"Annotation submitted by Laboratory Medicine, UW Virology","provider":"Laboratory Medicine, UW Virology","releaseDate":"2022-10-31","stats":{"geneCounts":{"proteinCoding":175,"total":175}}},"assemblyInfo":{"assemblyLevel":"Complete Genome","assemblyName":"ASM2594771v1","assemblyStatus":"current","assemblyType":"haploid","bioprojectAccession":"PRJNA862948","bioprojectLineage":[{"bioprojects":[{"accession":"PRJNA862948","title":"Whole-Genome Sequencing of Monkeypox Virus"}]}],"biosample":{"accession":"SAMN31509966","attributes":[{"name":"isolate","value":"MpxV/human/USA/WA-UW-099493/2022"},{"name":"collected_by","value":"UW Medicine"},{"name":"collection_date","value":"2022-09"},{"name":"geo_loc_name","value":"USA"},{"name":"host","value":"Homo sapiens"},{"name":"host_disease","value":"not collected"},{"name":"isolation_source","value":"lesion swab"},{"name":"lat_lon","value":"47.6062 N 122.3321 W"}],"bioprojects":[{"accession":"PRJNA862948"}],"description":{"organism":{"organismName":"Monkeypox virus","taxId":10244},"title":"Pathogen: clinical or host-associated sample from Monkeypox virus"},"lastUpdated":"2022-10-28T17:00:12.530","models":["Pathogen.cl"],"owner":{"name":"Greninger"},"package":"Pathogen.cl.1.0","publicationDate":"2022-10-28T00:00:00.000","sampleIds":[{"label":"Sample name","value":"Cli324"},{"db":"SRA","value":"SRS15571033"}],"status":{"status":"live","when":"2022-10-28T15:58:04.969"},"submissionDate":"2022-10-28T15:58:04.970"},"releaseDate":"2022-10-31","submitter":"Laboratory Medicine, UW Virology"},"assemblyStats":{"contigL50":1,"contigN50":197207,"gcCount":"65071","gcPercent":33.0,"numberOfComponentSequences":1,"numberOfContigs":1,"numberOfScaffolds":1,"scaffoldL50":1,"scaffoldN50":197207,"totalNumberOfChromosomes":1,"totalSequenceLength":"197207","totalUngappedLength":"197207"},"currentAccession":"GCA_025947715.1","organism":{"organismName":"Monkeypox virus","taxId":10244},"sourceDatabase":"SOURCE_DATABASE_GENBANK"}
{"accession":"GCA_025947725.1","annotationInfo":{"name":"Annotation submitted by Laboratory Medicine, UW Virology","provider":"Laboratory Medicine, UW Virology","releaseDate":"2022-10-31","stats":{"geneCounts":{"proteinCoding":175,"total":175}}},"assemblyInfo":{"assemblyLevel":"Chromosome","assemblyName":"ASM2594772v1","assemblyStatus":"current","assemblyType":"haploid","bioprojectAccession":"PRJNA862948","bioprojectLineage":[{"bioprojects":[{"accession":"PRJNA862948","title":"Whole-Genome Sequencing of Monkeypox Virus"}]}],"biosample":{"accession":"SAMN31509967","attributes":[{"name":"isolate","value":"MpxV/human/USA/WA-UW-090134/2022"},{"name":"collected_by","value":"UW Medicine"},{"name":"collection_date","value":"2022-09"},{"name":"geo_loc_name","value":"USA"},{"name":"host","value":"Homo sapiens"},{"name":"host_disease","value":"not collected"},{"name":"isolation_source","value":"lesion swab"},{"name":"lat_lon","value":"47.6062 N 122.3321 W"}],"bioprojects":[{"accession":"PRJNA862948"}],"description":{"organism":{"organismName":"Monkeypox virus","taxId":10244},"title":"Pathogen: clinical or host-associated sample from Monkeypox virus"},"lastUpdated":"2022-10-28T17:00:18.447","models":["Pathogen.cl"],"owner":{"name":"Greninger"},"package":"Pathogen.cl.1.0","publicationDate":"2022-10-28T00:00:00.000","sampleIds":[{"label":"Sample name","value":"Cli325"},{"db":"SRA","value":"SRS15571035"}],"status":{"status":"live","when":"2022-10-28T15:58:04.978"},"submissionDate":"2022-10-28T15:58:04.977"},"releaseDate":"2022-10-31","submitter":"Laboratory Medicine, UW Virology"},"assemblyStats":{"contigL50":1,"contigN50":173284,"gcCount":"65072","gcPercent":33.0,"numberOfComponentSequences":1,"numberOfContigs":2,"numberOfScaffolds":1,"scaffoldL50":1,"scaffoldN50":197188,"totalNumberOfChromosomes":1,"totalSequenceLength":"197188","totalUngappedLength":"197171"},"currentAccession":"GCA_025947725.1","organism":{"organismName":"Monkeypox virus","taxId":10244},"sourceDatabase":"SOURCE_DATABASE_GENBANK"}
{"accession":"GCA_025947735.1","annotationInfo":{"name":"Annotation submitted by Laboratory Medicine, UW Virology","provider":"Laboratory Medicine, UW Virology","releaseDate":"2022-10-31","stats":{"geneCounts":{"proteinCoding":175,"total":175}}},"assemblyInfo":{"assemblyLevel":"Complete Genome","assemblyName":"ASM2594773v1","assemblyStatus":"current","assemblyType":"haploid","bioprojectAccession":"PRJNA862948","bioprojectLineage":[{"bioprojects":[{"accession":"PRJNA862948","title":"Whole-Genome Sequencing of Monkeypox Virus"}]}],"biosample":{"accession":"SAMN31509968","attributes":[{"name":"isolate","value":"MpxV/human/USA/WA-UW-096529/2022"},{"name":"collected_by","value":"UW Medicine"},{"name":"collection_date","value":"2022-09"},{"name":"geo_loc_name","value":"USA"},{"name":"host","value":"Homo sapiens"},{"name":"host_disease","value":"not collected"},{"name":"isolation_source","value":"lesion swab"},{"name":"lat_lon","value":"47.6062 N 122.3321 W"}],"bioprojects":[{"accession":"PRJNA862948"}],"description":{"organism":{"organismName":"Monkeypox virus","taxId":10244},"title":"Pathogen: clinical or host-associated sample from Monkeypox virus"},"lastUpdated":"2022-10-28T17:00:21.860","models":["Pathogen.cl"],"owner":{"name":"Greninger"},"package":"Pathogen.cl.1.0","publicationDate":"2022-10-28T00:00:00.000","sampleIds":[{"label":"Sample name","value":"Cli331"},{"db":"SRA","value":"SRS15571036"}],"status":{"status":"live","when":"2022-10-28T15:58:04.987"},"submissionDate":"2022-10-28T15:58:04.987"},"releaseDate":"2022-10-31","submitter":"Laboratory Medicine, UW Virology"},"assemblyStats":{"contigL50":1,"contigN50":197205,"gcCount":"65071","gcPercent":33.0,"numberOfComponentSequences":1,"numberOfContigs":1,"numberOfScaffolds":1,"scaffoldL50":1,"scaffoldN50":197205,"totalNumberOfChromosomes":1,"totalSequenceLength":"197205","totalUngappedLength":"197205"},"currentAccession":"GCA_025947735.1","organism":{"organismName":"Monkeypox virus","taxId":10244},"sourceDatabase":"SOURCE_DATABASE_GENBANK"}
{"accession":"GCA_025947745.1","annotationInfo":{"name":"Annotation submitted by Laboratory Medicine, UW Virology","provider":"Laboratory Medicine, UW Virology","releaseDate":"2022-10-31","stats":{"geneCounts":{"proteinCoding":175,"total":175}}},"assemblyInfo":{"assemblyLevel":"Complete Genome","assemblyName":"ASM2594774v1","assemblyStatus":"current","assemblyType":"haploid","bioprojectAccession":"PRJNA862948","bioprojectLineage":[{"bioprojects":[{"accession":"PRJNA862948","title":"Whole-Genome Sequencing of Monkeypox Virus"}]}],"biosample":{"accession":"SAMN31509969","attributes":[{"name":"isolate","value":"MpxV/human/USA/WA-UW-098348/2022"},{"name":"collected_by","value":"UW Medicine"},{"name":"collection_date","value":"2022-09"},{"name":"geo_loc_name","value":"USA"},{"name":"host","value":"Homo sapiens"},{"name":"host_disease","value":"not collected"},{"name":"isolation_source","value":"lesion swab"},{"name":"lat_lon","value":"47.6062 N 122.3321 W"}],"bioprojects":[{"accession":"PRJNA862948"}],"description":{"organism":{"organismName":"Monkeypox virus","taxId":10244},"title":"Pathogen: clinical or host-associated sample from Monkeypox virus"},"lastUpdated":"2022-10-28T17:00:34.130","models":["Pathogen.cl"],"owner":{"name":"Greninger"},"package":"Pathogen.cl.1.0","publicationDate":"2022-10-28T00:00:00.000","sampleIds":[{"label":"Sample name","value":"Cli336"},{"db":"SRA","value":"SRS15571037"}],"status":{"status":"live","when":"2022-10-28T15:58:04.996"},"submissionDate":"2022-10-28T15:58:04.997"},"releaseDate":"2022-10-31","submitter":"Laboratory Medicine, UW Virology"},"assemblyStats":{"contigL50":1,"contigN50":197193,"gcCount":"65069","gcPercent":33.0,"numberOfComponentSequences":1,"numberOfContigs":1,"numberOfScaffolds":1,"scaffoldL50":1,"scaffoldN50":197193,"totalNumberOfChromosomes":1,"totalSequenceLength":"197193","totalUngappedLength":"197193"},"currentAccession":"GCA_025947745.1","organism":{"organismName":"Monkeypox virus","taxId":10244},"sourceDatabase":"SOURCE_DATABASE_GENBANK"}
{"accession":"GCA_025947755.1","annotationInfo":{"name":"Annotation submitted by Laboratory Medicine, UW Virology","provider":"Laboratory Medicine, UW Virology","releaseDate":"2022-10-31","stats":{"geneCounts":{"proteinCoding":175,"total":175}}},"assemblyInfo":{"assemblyLevel":"Complete Genome","assemblyName":"ASM2594775v1","assemblyStatus":"current","assemblyType":"haploid","bioprojectAccession":"PRJNA862948","bioprojectLineage":[{"bioprojects":[{"accession":"PRJNA862948","title":"Whole-Genome Sequencing of Monkeypox Virus"}]}],"biosample":{"accession":"SAMN31509970","attributes":[{"name":"isolate","value":"MpxV/human/USA/WA-UW-098721/2022"},{"name":"collected_by","value":"UW Medicine"},{"name":"collection_date","value":"2022-09"},{"name":"geo_loc_name","value":"USA"},{"name":"host","value":"Homo sapiens"},{"name":"host_disease","value":"not collected"},{"name":"isolation_source","value":"throat swab"},{"name":"lat_lon","value":"47.6062 N 122.3321 W"}],"bioprojects":[{"accession":"PRJNA862948"}],"description":{"organism":{"organismName":"Monkeypox virus","taxId":10244},"title":"Pathogen: clinical or host-associated sample from Monkeypox virus"},"lastUpdated":"2022-10-28T17:00:36.037","models":["Pathogen.cl"],"owner":{"name":"Greninger"},"package":"Pathogen.cl.1.0","publicationDate":"2022-10-28T00:00:00.000","sampleIds":[{"label":"Sample name","value":"Cli337"},{"db":"SRA","value":"SRS15571038"}],"status":{"status":"live","when":"2022-10-28T15:58:05.040"},"submissionDate":"2022-10-28T15:58:05.040"},"releaseDate":"2022-10-31","submitter":"Laboratory Medicine, UW Virology"},"assemblyStats":{"contigL50":1,"contigN50":197205,"gcCount":"65074","gcPercent":33.0,"numberOfComponentSequences":1,"numberOfContigs":1,"numberOfScaffolds":1,"scaffoldL50":1,"scaffoldN50":197205,"totalNumberOfChromosomes":1,"totalSequenceLength":"197205","totalUngappedLength":"197205"},"currentAccession":"GCA_025947755.1","organism":{"organismName":"Monkeypox virus","taxId":10244},"sourceDatabase":"SOURCE_DATABASE_GENBANK"}
{"accession":"GCA_025947765.1","annotationInfo":{"name":"Annotation submitted by Laboratory Medicine, UW Virology","provider":"Laboratory Medicine, UW Virology","releaseDate":"2022-10-31","stats":{"geneCounts":{"proteinCoding":175,"total":175}}},"assemblyInfo":{"assemblyLevel":"Complete Genome","assemblyName":"ASM2594776v1","assemblyStatus":"current","assemblyType":"haploid","bioprojectAccession":"PRJNA862948","bioprojectLineage":[{"bioprojects":[{"accession":"PRJNA862948","title":"Whole-Genome Sequencing of Monkeypox Virus"}]}],"biosample":{"accession":"SAMN31509971","attributes":[{"name":"isolate","value":"MpxV/human/USA/WA-UW-095681/2022"},{"name":"collected_by","value":"UW Medicine"},{"name":"collection_date","value":"2022-09"},{"name":"geo_loc_name","value":"USA"},{"name":"host","value":"Homo sapiens"},{"name":"host_disease","value":"not collected"},{"name":"isolation_source","value":"lesion swab"},{"name":"lat_lon","value":"47.6062 N 122.3321 W"}],"bioprojects":[{"accession":"PRJNA862948"}],"description":{"organism":{"organismName":"Monkeypox virus","taxId":10244},"title":"Pathogen: clinical or host-associated sample from Monkeypox virus"},"lastUpdated":"2022-10-28T17:00:37.923","models":["Pathogen.cl"],"owner":{"name":"Greninger"},"package":"Pathogen.cl.1.0","publicationDate":"2022-10-28T00:00:00.000","sampleIds":[{"label":"Sample name","value":"Cli338"},{"db":"SRA","value":"SRS15571039"}],"status":{"status":"live","when":"2022-10-28T15:58:05.052"},"submissionDate":"2022-10-28T15:58:05.053"},"releaseDate":"2022-10-31","submitter":"Laboratory Medicine, UW Virology"},"assemblyStats":{"contigL50":1,"contigN50":197207,"gcCount":"65072","gcPercent":33.0,"numberOfComponentSequences":1,"numberOfContigs":1,"numberOfScaffolds":1,"scaffoldL50":1,"scaffoldN50":197207,"totalNumberOfChromosomes":1,"totalSequenceLength":"197207","totalUngappedLength":"197207"},"currentAccession":"GCA_025947765.1","organism":{"organismName":"Monkeypox virus","taxId":10244},"sourceDatabase":"SOURCE_DATABASE_GENBANK"}
{"accession":"GCA_025947775.1","annotationInfo":{"name":"Annotation submitted by Laboratory Medicine, UW Virology","provider":"Laboratory Medicine, UW Virology","releaseDate":"2022-10-31","stats":{"geneCounts":{"proteinCoding":175,"total":175}}},"assemblyInfo":{"assemblyLevel":"Complete Genome","assemblyName":"ASM2594777v1","assemblyStatus":"current","assemblyType":"haploid","bioprojectAccession":"PRJNA862948","bioprojectLineage":[{"bioprojects":[{"accession":"PRJNA862948","title":"Whole-Genome Sequencing of Monkeypox Virus"}]}],"biosample":{"accession":"SAMN31509972","attributes":[{"name":"isolate","value":"MpxV/human/USA/WA-UW-090611/2022"},{"name":"collected_by","value":"UW Medicine"},{"name":"collection_date","value":"2022-09"},{"name":"geo_loc_name","value":"USA"},{"name":"host","value":"Homo sapiens"},{"name":"host_disease","value":"not collected"},{"name":"isolation_source","value":"lesion swab"},{"name":"lat_lon","value":"47.6062 N 122.3321 W"}],"bioprojects":[{"accession":"PRJNA862948"}],"description":{"organism":{"organismName":"Monkeypox virus","taxId":10244},"title":"Pathogen: clinical or host-associated sample from Monkeypox virus"},"lastUpdated":"2022-10-28T17:00:39.937","models":["Pathogen.cl"],"owner":{"name":"Greninger"},"package":"Pathogen.cl.1.0","publicationDate":"2022-10-28T00:00:00.000","sampleIds":[{"label":"Sample name","value":"Cli339"},{"db":"SRA","value":"SRS15571040"}],"status":{"status":"live","when":"2022-10-28T15:58:05.064"},"submissionDate":"2022-10-28T15:58:05.063"},"releaseDate":"2022-10-31","submitter":"Laboratory Medicine, UW Virology"},"assemblyStats":{"contigL50":1,"contigN50":197200,"gcCount":"65068","gcPercent":33.0,"numberOfComponentSequences":1,"numberOfContigs":1,"numberOfScaffolds":1,"scaffoldL50":1,"scaffoldN50":197200,"totalNumberOfChromosomes":1,"totalSequenceLength":"197200","totalUngappedLength":"197200"},"currentAccession":"GCA_025947775.1","organism":{"organismName":"Monkeypox virus","taxId":10244},"sourceDatabase":"SOURCE_DATABASE_GENBANK"}
{"accession":"GCA_025947785.1","annotationInfo":{"name":"Annotation submitted by Laboratory Medicine, UW Virology","provider":"Laboratory Medicine, UW Virology","releaseDate":"2022-10-31","stats":{"geneCounts":{"proteinCoding":175,"total":175}}},"assemblyInfo":{"assemblyLevel":"Complete Genome","assemblyName":"ASM2594778v1","assemblyStatus":"current","assemblyType":"haploid","bioprojectAccession":"PRJNA862948","bioprojectLineage":[{"bioprojects":[{"accession":"PRJNA862948","title":"Whole-Genome Sequencing of Monkeypox Virus"}]}],"biosample":{"accession":"SAMN31509973","attributes":[{"name":"isolate","value":"MpxV/human/USA/WA-UW-098408/2022"},{"name":"collected_by","value":"UW Medicine"},{"name":"collection_date","value":"2022-09"},{"name":"geo_loc_name","value":"USA"},{"name":"host","value":"Homo sapiens"},{"name":"host_disease","value":"not collected"},{"name":"isolation_source","value":"lesion swab"},{"name":"lat_lon","value":"47.6062 N 122.3321 W"}],"bioprojects":[{"accession":"PRJNA862948"}],"description":{"organism":{"organismName":"Monkeypox virus","taxId":10244},"title":"Pathogen: clinical or host-associated sample from Monkeypox virus"},"lastUpdated":"2022-10-28T17:00:41.527","models":["Pathogen.cl"],"owner":{"name":"Greninger"},"package":"Pathogen.cl.1.0","publicationDate":"2022-10-28T00:00:00.000","sampleIds":[{"label":"Sample name","value":"Cli340"},{"db":"SRA","value":"SRS15571041"}],"status":{"status":"live","when":"2022-10-28T15:58:05.073"},"submissionDate":"2022-10-28T15:58:05.073"},"releaseDate":"2022-10-31","submitter":"Laboratory Medicine, UW Virology"},"assemblyStats":{"contigL50":1,"contigN50":197200,"gcCount":"65070","gcPercent":33.0,"numberOfComponentSequences":1,"numberOfContigs":1,"numberOfScaffolds":1,"scaffoldL50":1,"scaffoldN50":197200,"totalNumberOfChromosomes":1,"totalSequenceLength":"197200","totalUngappedLength":"197200"},"currentAccession":"GCA_025947785.1","organism":{"organismName":"Monkeypox virus","taxId":10244},"sourceDatabase":"SOURCE_DATABASE_GENBANK"}
{"accession":"GCA_025947795.1","annotationInfo":{"name":"Annotation submitted by Laboratory Medicine, UW Virology","provider":"Laboratory Medicine, UW Virology","releaseDate":"2022-10-31","stats":{"geneCounts":{"proteinCoding":175,"total":175}}},"assemblyInfo":{"assemblyLevel":"Complete Genome","assemblyName":"ASM2594779v1","assemblyStatus":"current","assemblyType":"haploid","bioprojectAccession":"PRJNA862948","bioprojectLineage":[{"bioprojects":[{"accession":"PRJNA862948","title":"Whole-Genome Sequencing of Monkeypox Virus"}]}],"biosample":{"accession":"SAMN31509974","attributes":[{"name":"isolate","value":"MpxV/human/USA/WA-UW-092990/2022"},{"name":"collected_by","value":"UW Medicine"},{"name":"collection_date","value":"2022-09"},{"name":"geo_loc_name","value":"USA"},{"name":"host","value":"Homo sapiens"},{"name":"host_disease","value":"not collected"},{"name":"isolation_source","value":"lesion swab"},{"name":"lat_lon","value":"47.6062 N 122.3321 W"}],"bioprojects":[{"accession":"PRJNA862948"}],"description":{"organism":{"organismName":"Monkeypox virus","taxId":10244},"title":"Pathogen: clinical or host-associated sample from Monkeypox virus"},"lastUpdated":"2022-10-28T17:00:42.547","models":["Pathogen.cl"],"owner":{"name":"Greninger"},"package":"Pathogen.cl.1.0","publicationDate":"2022-10-28T00:00:00.000","sampleIds":[{"label":"Sample name","value":"Cli341"},{"db":"SRA","value":"SRS15571042"}],"status":{"status":"live","when":"2022-10-28T15:58:05.082"},"submissionDate":"2022-10-28T15:58:05.083"},"releaseDate":"2022-10-31","submitter":"Laboratory Medicine, UW Virology"},"assemblyStats":{"contigL50":1,"contigN50":197205,"gcCount":"65076","gcPercent":33.0,"numberOfComponentSequences":1,"numberOfContigs":1,"numberOfScaffolds":1,"scaffoldL50":1,"scaffoldN50":197205,"totalNumberOfChromosomes":1,"totalSequenceLength":"197205","totalUngappedLength":"197205"},"currentAccession":"GCA_025947795.1","organism":{"organismName":"Monkeypox virus","taxId":10244},"sourceDatabase":"SOURCE_DATABASE_GENBANK"}
{"accession":"GCA_025947805.1","annotationInfo":{"name":"Annotation submitted by Laboratory Medicine, UW Virology","provider":"Laboratory Medicine, UW Virology","releaseDate":"2022-10-31","stats":{"geneCounts":{"proteinCoding":175,"total":175}}},"assemblyInfo":{"assemblyLevel":"Complete Genome","assemblyName":"ASM2594780v1","assemblyStatus":"current","assemblyType":"haploid","bioprojectAccession":"PRJNA862948","bioprojectLineage":[{"bioprojects":[{"accession":"PRJNA862948","title":"Whole-Genome Sequencing of Monkeypox Virus"}]}],"biosample":{"accession":"SAMN31509975","attributes":[{"name":"isolate","value":"MpxV/human/USA/WA-UW-096711/2022"},{"name":"collected_by","value":"UW Medicine"},{"name":"collection_date","value":"2022-09"},{"name":"geo_loc_name","value":"USA"},{"name":"host","value":"Homo sapiens"},{"name":"host_disease","value":"not collected"},{"name":"isolation_source","value":"lesion swab"},{"name":"lat_lon","value":"47.6062 N 122.3321 W"}],"bioprojects":[{"accession":"PRJNA862948"}],"description":{"organism":{"organismName":"Monkeypox virus","taxId":10244},"title":"Pathogen: clinical or host-associated sample from Monkeypox virus"},"lastUpdated":"2022-10-28T17:00:43.107","models":["Pathogen.cl"],"owner":{"name":"Greninger"},"package":"Pathogen.cl.1.0","publicationDate":"2022-10-28T00:00:00.000","sampleIds":[{"label":"Sample name","value":"Cli342"},{"db":"SRA","value":"SRS15571043"}],"status":{"status":"live","when":"2022-10-28T15:58:05.092"},"submissionDate":"2022-10-28T15:58:05.093"},"releaseDate":"2022-10-31","submitter":"Laboratory Medicine, UW Virology"},"assemblyStats":{"contigL50":1,"contigN50":197190,"gcCount":"65072","gcPercent":33.0,"numberOfComponentSequences":1,"numberOfContigs":1,"numberOfScaffolds":1,"scaffoldL50":1,"scaffoldN50":197190,"totalNumberOfChromosomes":1,"totalSequenceLength":"197190","totalUngappedLength":"197190"},"currentAccession":"GCA_025947805.1","organism":{"organismName":"Monkeypox virus","taxId":10244},"sourceDatabase":"SOURCE_DATABASE_GENBANK"}
{"accession":"GCA_025947815.1","annotationInfo":{"name":"Annotation submitted by Laboratory Medicine, UW Virology","provider":"Laboratory Medicine, UW Virology","releaseDate":"2022-10-31","stats":{"geneCounts":{"proteinCoding":175,"total":175}}},"assemblyInfo":{"assemblyLevel":"Complete Genome","assemblyName":"ASM2594781v1","assemblyStatus":"current","assemblyType":"haploid","bioprojectAccession":"PRJNA862948","bioprojectLineage":[{"bioprojects":[{"accession":"PRJNA862948","title":"Whole-Genome Sequencing of Monkeypox Virus"}]}],"biosample":{"accession":"SAMN31509976","attributes":[{"name":"isolate","value":"MpxV/human/USA/WA-UW-094603/2022"},{"name":"collected_by","value":"UW Medicine"},{"name":"collection_date","value":"2022-09"},{"name":"geo_loc_name","value":"USA"},{"name":"host","value":"Homo sapiens"},{"name":"host_disease","value":"not collected"},{"name":"isolation_source","value":"lesion swab"},{"name":"lat_lon","value":"47.6062 N 122.3321 W"}],"bioprojects":[{"accession":"PRJNA862948"}],"description":{"organism":{"organismName":"Monkeypox virus","taxId":10244},"title":"Pathogen: clinical or host-associated sample from Monkeypox virus"},"lastUpdated":"2022-10-28T17:00:44.770","models":["Pathogen.cl"],"owner":{"name":"Greninger"},"package":"Pathogen.cl.1.0","publicationDate":"2022-10-28T00:00:00.000","sampleIds":[{"label":"Sample name","value":"Cli343"},{"db":"SRA","value":"SRS15571044"}],"status":{"status":"live","when":"2022-10-28T15:58:05.101"},"submissionDate":"2022-10-28T15:58:05.100"},"releaseDate":"2022-10-31","submitter":"Laboratory Medicine, UW Virology"},"assemblyStats":{"contigL50":1,"contigN50":197207,"gcCount":"65070","gcPercent":33.0,"numberOfComponentSequences":1,"numberOfContigs":1,"numberOfScaffolds":1,"scaffoldL50":1,"scaffoldN50":197207,"totalNumberOfChromosomes":1,"totalSequenceLength":"197207","totalUngappedLength":"197207"},"currentAccession":"GCA_025947815.1","organism":{"organismName":"Monkeypox virus","taxId":10244},"sourceDatabase":"SOURCE_DATABASE_GENBANK"}
{"accession":"GCA_025947825.1","annotationInfo":{"name":"Annotation submitted by Laboratory Medicine, UW Virology","provider":"Laboratory Medicine, UW Virology","releaseDate":"2022-10-31","stats":{"geneCounts":{"proteinCoding":175,"total":175}}},"assemblyInfo":{"assemblyLevel":"Complete Genome","assemblyName":"ASM2594782v1","assemblyStatus":"current","assemblyType":"haploid","bioprojectAccession":"PRJNA862948","bioprojectLineage":[{"bioprojects":[{"accession":"PRJNA862948","title":"Whole-Genome Sequencing of Monkeypox Virus"}]}],"biosample":{"accession":"SAMN31516422","attributes":[{"name":"isolate","value":"MpxV/human/USA/WA-UW-086389/2022"},{"name":"collected_by","value":"UW Medicine"},{"name":"collection_date","value":"2022-08"},{"name":"geo_loc_name","value":"USA"},{"name":"host","value":"Homo sapiens"},{"name":"host_disease","value":"not collected"},{"name":"isolation_source","value":"Information not provided"},{"name":"lat_lon","value":"47.6062 N 122.3321 W"}],"bioprojects":[{"accession":"PRJNA862948"}],"description":{"organism":{"organismName":"Monkeypox virus","taxId":10244},"title":"Pathogen: clinical or host-associated sample from Monkeypox virus"},"lastUpdated":"2022-10-29T01:18:18.623","models":["Pathogen.cl"],"owner":{"name":"Greninger"},"package":"Pathogen.cl.1.0","publicationDate":"2022-10-29T00:00:00.000","sampleIds":[{"label":"Sample name","value":"Cli242_Reprep"},{"db":"SRA","value":"SRS15579442"}],"status":{"status":"live","when":"2022-10-29T01:12:04.847"},"submissionDate":"2022-10-29T01:12:04.847"},"releaseDate":"2022-10-31","submitter":"Laboratory Medicine, UW Virology"},"assemblyStats":{"contigL50":1,"contigN50":197205,"gcCount":"65073","gcPercent":33.0,"numberOfComponentSequences":1,"numberOfContigs":1,"numberOfScaffolds":1,"scaffoldL50":1,"scaffoldN50":197205,"totalNumberOfChromosomes":1,"totalSequenceLength":"197205","totalUngappedLength":"197205"},"currentAccession":"GCA_025947825.1","organism":{"organismName":"Monkeypox virus","taxId":10244},"sourceDatabase":"SOURCE_DATABASE_GENBANK"}
{"accession":"GCA_025947835.1","annotationInfo":{"name":"Annotation submitted by Laboratory Medicine, UW Virology","provider":"Laboratory Medicine, UW Virology","releaseDate":"2022-10-31","stats":{"geneCounts":{"proteinCoding":175,"total":175}}},"assemblyInfo":{"assemblyLevel":"Complete Genome","assemblyName":"ASM2594783v1","assemblyStatus":"current","assemblyType":"haploid","bioprojectAccession":"PRJNA862948","bioprojectLineage":[{"bioprojects":[{"accession":"PRJNA862948","title":"Whole-Genome Sequencing of Monkeypox Virus"}]}],"biosample":{"accession":"SAMN31516423","attributes":[{"name":"isolate","value":"MpxV/human/USA/WA-UW-102951/2022"},{"name":"collected_by","value":"UW Medicine"},{"name":"collection_date","value":"2022-10"},{"name":"geo_loc_name","value":"USA"},{"name":"host","value":"Homo sapiens"},{"name":"host_disease","value":"not collected"},{"name":"isolation_source","value":"Lesion swab"},{"name":"lat_lon","value":"47.6062 N 122.3321 W"}],"bioprojects":[{"accession":"PRJNA862948"}],"description":{"organism":{"organismName":"Monkeypox virus","taxId":10244},"title":"Pathogen: clinical or host-associated sample from Monkeypox virus"},"lastUpdated":"2022-10-29T01:18:18.807","models":["Pathogen.cl"],"owner":{"name":"Greninger"},"package":"Pathogen.cl.1.0","publicationDate":"2022-10-29T00:00:00.000","sampleIds":[{"label":"Sample name","value":"Cli363"},{"db":"SRA","value":"SRS15579443"}],"status":{"status":"live","when":"2022-10-29T01:12:04.860"},"submissionDate":"2022-10-29T01:12:04.860"},"releaseDate":"2022-10-31","submitter":"Laboratory Medicine, UW Virology"},"assemblyStats":{"contigL50":1,"contigN50":197193,"gcCount":"65072","gcPercent":33.0,"numberOfComponentSequences":1,"numberOfContigs":1,"numberOfScaffolds":1,"scaffoldL50":1,"scaffoldN50":197193,"totalNumberOfChromosomes":1,"totalSequenceLength":"197193","totalUngappedLength":"197193"},"currentAccession":"GCA_025947835.1","organism":{"organismName":"Monkeypox virus","taxId":10244},"sourceDatabase":"SOURCE_DATABASE_GENBANK"}
{"accession":"GCA_025947845.1","annotationInfo":{"name":"Annotation submitted by Laboratory Medicine, UW Virology","provider":"Laboratory Medicine, UW Virology","releaseDate":"2022-10-31","stats":{"geneCounts":{"proteinCoding":175,"total":175}}},"assemblyInfo":{"assemblyLevel":"Complete Genome","assemblyName":"ASM2594784v1","assemblyStatus":"current","assemblyType":"haploid","bioprojectAccession":"PRJNA862948","bioprojectLineage":[{"bioprojects":[{"accession":"PRJNA862948","title":"Whole-Genome Sequencing of Monkeypox Virus"}]}],"biosample":{"accession":"SAMN31516424","attributes":[{"name":"isolate","value":"MpxV/human/USA/WA-UW-108647/2022"},{"name":"collected_by","value":"UW Medicine"},{"name":"collection_date","value":"2022-10"},{"name":"geo_loc_name","value":"USA"},{"name":"host","value":"Homo sapiens"},{"name":"host_disease","value":"not collected"},{"name":"isolation_source","value":"Lesion swab"},{"name":"lat_lon","value":"47.6062 N 122.3321 W"}],"bioprojects":[{"accession":"PRJNA862948"}],"description":{"organism":{"organismName":"Monkeypox virus","taxId":10244},"title":"Pathogen: clinical or host-associated sample from Monkeypox virus"},"lastUpdated":"2022-10-29T01:18:18.980","models":["Pathogen.cl"],"owner":{"name":"Greninger"},"package":"Pathogen.cl.1.0","publicationDate":"2022-10-29T00:00:00.000","sampleIds":[{"label":"Sample name","value":"Cli364"},{"db":"SRA","value":"SRS15579444"}],"status":{"status":"live","when":"2022-10-29T01:12:04.869"},"submissionDate":"2022-10-29T01:12:04.870"},"releaseDate":"2022-10-31","submitter":"Laboratory Medicine, UW Virology"},"assemblyStats":{"contigL50":1,"contigN50":197192,"gcCount":"65072","gcPercent":33.0,"numberOfComponentSequences":1,"numberOfContigs":1,"numberOfScaffolds":1,"scaffoldL50":1,"scaffoldN50":197192,"totalNumberOfChromosomes":1,"totalSequenceLength":"197192","totalUngappedLength":"197192"},"currentAccession":"GCA_025947845.1","organism":{"organismName":"Monkeypox virus","taxId":10244},"sourceDatabase":"SOURCE_DATABASE_GENBANK"}
{"accession":"GCA_025947855.1","annotationInfo":{"name":"Annotation submitted by Laboratory Medicine, UW Virology","provider":"Laboratory Medicine, UW Virology","releaseDate":"2022-10-31","stats":{"geneCounts":{"proteinCoding":175,"total":175}}},"assemblyInfo":{"assemblyLevel":"Complete Genome","assemblyName":"ASM2594785v1","assemblyStatus":"current","assemblyType":"haploid","bioprojectAccession":"PRJNA862948","bioprojectLineage":[{"bioprojects":[{"accession":"PRJNA862948","title":"Whole-Genome Sequencing of Monkeypox Virus"}]}],"biosample":{"accession":"SAMN31516425","attributes":[{"name":"isolate","value":"MpxV/human/USA/Unknown-UW-105322/2022"},{"name":"collected_by","value":"UW Medicine"},{"name":"collection_date","value":"2022-10"},{"name":"geo_loc_name","value":"USA"},{"name":"host","value":"Homo sapiens"},{"name":"host_disease","value":"not collected"},{"name":"isolation_source","value":"Lesion swab"},{"name":"lat_lon","value":"Unknown"}],"bioprojects":[{"accession":"PRJNA862948"}],"description":{"organism":{"organismName":"Monkeypox virus","taxId":10244},"title":"Pathogen: clinical or host-associated sample from Monkeypox virus"},"lastUpdated":"2022-10-29T01:18:19.147","models":["Pathogen.cl"],"owner":{"name":"Greninger"},"package":"Pathogen.cl.1.0","publicationDate":"2022-10-29T00:00:00.000","sampleIds":[{"label":"Sample name","value":"Cli368"},{"db":"SRA","value":"SRS15579445"}],"status":{"status":"live","when":"2022-10-29T01:12:04.878"},"submissionDate":"2022-10-29T01:12:04.877"},"releaseDate":"2022-10-31","submitter":"Laboratory Medicine, UW Virology"},"assemblyStats":{"contigL50":1,"contigN50":197191,"gcCount":"65072","gcPercent":33.0,"numberOfComponentSequences":1,"numberOfContigs":1,"numberOfScaffolds":1,"scaffoldL50":1,"scaffoldN50":197191,"totalNumberOfChromosomes":1,"totalSequenceLength":"197191","totalUngappedLength":"197191"},"currentAccession":"GCA_025947855.1","organism":{"organismName":"Monkeypox virus","taxId":10244},"sourceDatabase":"SOURCE_DATABASE_GENBANK"}
{"accession":"GCA_025947865.1","annotationInfo":{"name":"Annotation submitted by Laboratory Medicine, UW Virology","provider":"Laboratory Medicine, UW Virology","releaseDate":"2022-10-31","stats":{"geneCounts":{"proteinCoding":175,"total":175}}},"assemblyInfo":{"assemblyLevel":"Complete Genome","assemblyName":"ASM2594786v1","assemblyStatus":"current","assemblyType":"haploid","bioprojectAccession":"PRJNA862948","bioprojectLineage":[{"bioprojects":[{"accession":"PRJNA862948","title":"Whole-Genome Sequencing of Monkeypox Virus"}]}],"biosample":{"accession":"SAMN31516426","attributes":[{"name":"isolate","value":"MpxV/human/USA/Unknown-UW-102378/2022"},{"name":"collected_by","value":"UW Medicine"},{"name":"collection_date","value":"2022-10"},{"name":"geo_loc_name","value":"USA"},{"name":"host","value":"Homo sapiens"},{"name":"host_disease","value":"not collected"},{"name":"isolation_source","value":"Lesion swab"},{"name":"lat_lon","value":"Unknown"}],"bioprojects":[{"accession":"PRJNA862948"}],"description":{"organism":{"organismName":"Monkeypox virus","taxId":10244},"title":"Pathogen: clinical or host-associated sample from Monkeypox virus"},"lastUpdated":"2022-10-29T01:18:19.327","models":["Pathogen.cl"],"owner":{"name":"Greninger"},"package":"Pathogen.cl.1.0","publicationDate":"2022-10-29T00:00:00.000","sampleIds":[{"label":"Sample name","value":"Cli370"},{"db":"SRA","value":"SRS15579446"}],"status":{"status":"live","when":"2022-10-29T01:12:04.888"},"submissionDate":"2022-10-29T01:12:04.887"},"releaseDate":"2022-10-31","submitter":"Laboratory Medicine, UW Virology"},"assemblyStats":{"contigL50":1,"contigN50":197185,"gcCount":"65069","gcPercent":33.0,"numberOfComponentSequences":1,"numberOfContigs":1,"numberOfScaffolds":1,"scaffoldL50":1,"scaffoldN50":197185,"totalNumberOfChromosomes":1,"totalSequenceLength":"197185","totalUngappedLength":"197185"},"currentAccession":"GCA_025947865.1","organism":{"organismName":"Monkeypox virus","taxId":10244},"sourceDatabase":"SOURCE_DATABASE_GENBANK"}
{"accession":"GCA_025947875.1","annotationInfo":{"name":"Annotation submitted by Laboratory Medicine, UW Virology","provider":"Laboratory Medicine, UW Virology","releaseDate":"2022-10-31","stats":{"geneCounts":{"proteinCoding":175,"total":175}}},"assemblyInfo":{"assemblyLevel":"Complete Genome","assemblyName":"ASM2594787v1","assemblyStatus":"current","assemblyType":"haploid","bioprojectAccession":"PRJNA862948","bioprojectLineage":[{"bioprojects":[{"accession":"PRJNA862948","title":"Whole-Genome Sequencing of Monkeypox Virus"}]}],"biosample":{"accession":"SAMN31516427","attributes":[{"name":"isolate","value":"MpxV/human/USA/WA-UW-108943/2022"},{"name":"collected_by","value":"UW Medicine"},{"name":"collection_date","value":"2022-10"},{"name":"geo_loc_name","value":"USA"},{"name":"host","value":"Homo sapiens"},{"name":"host_disease","value":"not collected"},{"name":"isolation_source","value":"Lesion swab"},{"name":"lat_lon","value":"47.6062 N 122.3321 W"}],"bioprojects":[{"accession":"PRJNA862948"}],"description":{"organism":{"organismName":"Monkeypox virus","taxId":10244},"title":"Pathogen: clinical or host-associated sample from Monkeypox virus"},"lastUpdated":"2022-10-29T01:18:19.673","models":["Pathogen.cl"],"owner":{"name":"Greninger"},"package":"Pathogen.cl.1.0","publicationDate":"2022-10-29T00:00:00.000","sampleIds":[{"label":"Sample name","value":"Cli371"},{"db":"SRA","value":"SRS15579448"}],"status":{"status":"live","when":"2022-10-29T01:12:04.899"},"submissionDate":"2022-10-29T01:12:04.900"},"releaseDate":"2022-10-31","submitter":"Laboratory Medicine, UW Virology"},"assemblyStats":{"contigL50":1,"contigN50":197194,"gcCount":"65072","gcPercent":33.0,"numberOfComponentSequences":1,"numberOfContigs":1,"numberOfScaffolds":1,"scaffoldL50":1,"scaffoldN50":197194,"totalNumberOfChromosomes":1,"totalSequenceLength":"197194","totalUngappedLength":"197194"},"currentAccession":"GCA_025947875.1","organism":{"organismName":"Monkeypox virus","taxId":10244},"sourceDatabase":"SOURCE_DATABASE_GENBANK"}
{"accession":"GCA_025947885.1","annotationInfo":{"name":"Annotation submitted by Laboratory Medicine, UW Virology","provider":"Laboratory Medicine, UW Virology","releaseDate":"2022-10-31","stats":{"geneCounts":{"proteinCoding":175,"total":175}}},"assemblyInfo":{"assemblyLevel":"Chromosome","assemblyName":"ASM2594788v1","assemblyStatus":"current","assemblyType":"haploid","bioprojectAccession":"PRJNA862948","bioprojectLineage":[{"bioprojects":[{"accession":"PRJNA862948","title":"Whole-Genome Sequencing of Monkeypox Virus"}]}],"biosample":{"accession":"SAMN31516428","attributes":[{"name":"isolate","value":"MpxV/human/USA/Unknown-UW-101667/2022"},{"name":"collected_by","value":"UW Medicine"},{"name":"collection_date","value":"2022-10"},{"name":"geo_loc_name","value":"USA"},{"name":"host","value":"Homo sapiens"},{"name":"host_disease","value":"not collected"},{"name":"isolation_source","value":"Lesion swab"},{"name":"lat_lon","value":"Unknown"}],"bioprojects":[{"accession":"PRJNA862948"}],"description":{"organism":{"organismName":"Monkeypox virus","taxId":10244},"title":"Pathogen: clinical or host-associated sample from Monkeypox virus"},"lastUpdated":"2022-10-29T01:18:19.500","models":["Pathogen.cl"],"owner":{"name":"Greninger"},"package":"Pathogen.cl.1.0","publicationDate":"2022-10-29T00:00:00.000","sampleIds":[{"label":"Sample name","value":"Cli373"},{"db":"SRA","value":"SRS15579447"}],"status":{"status":"live","when":"2022-10-29T01:12:04.908"},"submissionDate":"2022-10-29T01:12:04.907"},"releaseDate":"2022-10-31","submitter":"Laboratory Medicine, UW Virology"},"assemblyStats":{"contigL50":1,"contigN50":173281,"gcCount":"65072","gcPercent":33.0,"numberOfComponentSequences":1,"numberOfContigs":2,"numberOfScaffolds":1,"scaffoldL50":1,"scaffoldN50":197188,"totalNumberOfChromosomes":1,"totalSequenceLength":"197188","totalUngappedLength":"197172"},"currentAccession":"GCA_025947885.1","organism":{"organismName":"Monkeypox virus","taxId":10244},"sourceDatabase":"SOURCE_DATABASE_GENBANK"}
{"accession":"GCA_025947895.1","annotationInfo":{"name":"Annotation submitted by Laboratory Medicine, UW Virology","provider":"Laboratory Medicine, UW Virology","releaseDate":"2022-10-31","stats":{"geneCounts":{"proteinCoding":175,"total":175}}},"assemblyInfo":{"assemblyLevel":"Complete Genome","assemblyName":"ASM2594789v1","assemblyStatus":"current","assemblyType":"haploid","bioprojectAccession":"PRJNA862948","bioprojectLineage":[{"bioprojects":[{"accession":"PRJNA862948","title":"Whole-Genome Sequencing of Monkeypox Virus"}]}],"biosample":{"accession":"SAMN31527165","attributes":[{"name":"isolate","value":"MpxV/human/USA/WA-UW-085359/2022"},{"name":"collected_by","value":"UW Medicine"},{"name":"collection_date","value":"2022-08"},{"name":"geo_loc_name","value":"USA"},{"name":"host","value":"Homo sapiens"},{"name":"host_disease","value":"not collected"},{"name":"isolation_source","value":"Lesion swab"},{"name":"lat_lon","value":"47.6062 N 122.3321 W"}],"bioprojects":[{"accession":"PRJNA862948"}],"description":{"organism":{"organismName":"Monkeypox virus","taxId":10244},"title":"Pathogen: clinical or host-associated sample from Monkeypox virus"},"lastUpdated":"2022-10-31T04:41:30.013","models":["Pathogen.cl"],"owner":{"name":"Greninger"},"package":"Pathogen.cl.1.0","publicationDate":"2022-10-31T00:00:00.000","sampleIds":[{"label":"Sample name","value":"Cli166"},{"db":"SRA","value":"SRS15586783"}],"status":{"status":"live","when":"2022-10-31T02:11:05.040"},"submissionDate":"2022-10-31T02:11:05.040"},"releaseDate":"2022-10-31","submitter":"Laboratory Medicine, UW Virology"},"assemblyStats":{"contigL50":1,"contigN50":197184,"gcCount":"65071","gcPercent":33.0,"numberOfComponentSequences":1,"numberOfContigs":1,"numberOfScaffolds":1,"scaffoldL50":1,"scaffoldN50":197184,"totalNumberOfChromosomes":1,"totalSequenceLength":"197184","totalUngappedLength":"197184"},"currentAccession":"GCA_025947895.1","organism":{"organismName":"Monkeypox virus","taxId":10244},"sourceDatabase":"SOURCE_DATABASE_GENBANK"}
{"accession":"GCA_025947905.1","annotationInfo":{"name":"Annotation submitted by Laboratory Medicine, UW Virology","provider":"Laboratory Medicine, UW Virology","releaseDate":"2022-10-31","stats":{"geneCounts":{"proteinCoding":175,"total":175}}},"assemblyInfo":{"assemblyLevel":"Complete Genome","assemblyName":"ASM2594790v1","assemblyStatus":"current","assemblyType":"haploid","bioprojectAccession":"PRJNA862948","bioprojectLineage":[{"bioprojects":[{"accession":"PRJNA862948","title":"Whole-Genome Sequencing of Monkeypox Virus"}]}],"biosample":{"accession":"SAMN31527159","attributes":[{"name":"isolate","value":"MpxV/human/USA/WA-UW-096615/2022"},{"name":"collected_by","value":"UW Medicine"},{"name":"collection_date","value":"2022-09"},{"name":"geo_loc_name","value":"USA"},{"name":"host","value":"Homo sapiens"},{"name":"host_disease","value":"not collected"},{"name":"isolation_source","value":"Lesion swab"},{"name":"lat_lon","value":"47.6062 N 122.3321 W"}],"bioprojects":[{"accession":"PRJNA862948"}],"description":{"organism":{"organismName":"Monkeypox virus","taxId":10244},"title":"Pathogen: clinical or host-associated sample from Monkeypox virus"},"lastUpdated":"2022-10-31T04:41:28.190","models":["Pathogen.cl"],"owner":{"name":"Greninger"},"package":"Pathogen.cl.1.0","publicationDate":"2022-10-31T00:00:00.000","sampleIds":[{"label":"Sample name","value":"Cli347"},{"db":"SRA","value":"SRS15586776"}],"status":{"status":"live","when":"2022-10-31T02:11:04.977"},"submissionDate":"2022-10-31T02:11:04.977"},"releaseDate":"2022-10-31","submitter":"Laboratory Medicine, UW Virology"},"assemblyStats":{"contigL50":1,"contigN50":197196,"gcCount":"65069","gcPercent":33.0,"numberOfComponentSequences":1,"numberOfContigs":1,"numberOfScaffolds":1,"scaffoldL50":1,"scaffoldN50":197196,"totalNumberOfChromosomes":1,"totalSequenceLength":"197196","totalUngappedLength":"197196"},"currentAccession":"GCA_025947905.1","organism":{"organismName":"Monkeypox virus","taxId":10244},"sourceDatabase":"SOURCE_DATABASE_GENBANK"}
{"accession":"GCA_025947935.1","annotationInfo":{"name":"Annotation submitted by Laboratory Medicine, UW Virology","provider":"Laboratory Medicine, UW Virology","releaseDate":"2022-10-31","stats":{"geneCounts":{"proteinCoding":175,"total":175}}},"assemblyInfo":{"assemblyLevel":"Complete Genome","assemblyName":"ASM2594793v1","assemblyStatus":"current","assemblyType":"haploid","bioprojectAccession":"PRJNA862948","bioprojectLineage":[{"bioprojects":[{"accession":"PRJNA862948","title":"Whole-Genome Sequencing of Monkeypox Virus"}]}],"biosample":{"accession":"SAMN31527160","attributes":[{"name":"isolate","value":"MpxV/human/USA/WA-UW-097661/2022"},{"name":"collected_by","value":"UW Medicine"},{"name":"collection_date","value":"2022-09"},{"name":"geo_loc_name","value":"USA"},{"name":"host","value":"Homo sapiens"},{"name":"host_disease","value":"not collected"},{"name":"isolation_source","value":"Rectal-internal"},{"name":"lat_lon","value":"47.6062 N 122.3321 W"}],"bioprojects":[{"accession":"PRJNA862948"}],"description":{"organism":{"organismName":"Monkeypox virus","taxId":10244},"title":"Pathogen: clinical or host-associated sample from Monkeypox virus"},"lastUpdated":"2022-10-31T04:41:27.953","models":["Pathogen.cl"],"owner":{"name":"Greninger"},"package":"Pathogen.cl.1.0","publicationDate":"2022-10-31T00:00:00.000","sampleIds":[{"label":"Sample name","value":"Cli348"},{"db":"SRA","value":"SRS15586775"}],"status":{"status":"live","when":"2022-10-31T02:11:04.993"},"submissionDate":"2022-10-31T02:11:04.993"},"releaseDate":"2022-10-31","submitter":"Laboratory Medicine, UW Virology"},"assemblyStats":{"contigL50":1,"contigN50":197205,"gcCount":"65076","gcPercent":33.0,"numberOfComponentSequences":1,"numberOfContigs":1,"numberOfScaffolds":1,"scaffoldL50":1,"scaffoldN50":197205,"totalNumberOfChromosomes":1,"totalSequenceLength":"197205","totalUngappedLength":"197205"},"currentAccession":"GCA_025947935.1","organism":{"organismName":"Monkeypox virus","taxId":10244},"sourceDatabase":"SOURCE_DATABASE_GENBANK"}
{"accession":"GCA_025947945.1","annotationInfo":{"name":"Annotation submitted by Laboratory Medicine, UW Virology","provider":"Laboratory Medicine, UW Virology","releaseDate":"2022-10-31","stats":{"geneCounts":{"proteinCoding":175,"total":175}}},"assemblyInfo":{"assemblyLevel":"Complete Genome","assemblyName":"ASM2594794v1","assemblyStatus":"current","assemblyType":"haploid","bioprojectAccession":"PRJNA862948","bioprojectLineage":[{"bioprojects":[{"accession":"PRJNA862948","title":"Whole-Genome Sequencing of Monkeypox Virus"}]}],"biosample":{"accession":"SAMN31527161","attributes":[{"name":"isolate","value":"MpxV/human/USA/WA-UW-094434/2022"},{"name":"collected_by","value":"UW Medicine"},{"name":"collection_date","value":"2022-09"},{"name":"geo_loc_name","value":"USA"},{"name":"host","value":"Homo sapiens"},{"name":"host_disease","value":"not collected"},{"name":"isolation_source","value":"Lesion swab"},{"name":"lat_lon","value":"47.6062 N 122.3321 W"}],"bioprojects":[{"accession":"PRJNA862948"}],"description":{"organism":{"organismName":"Monkeypox virus","taxId":10244},"title":"Pathogen: clinical or host-associated sample from Monkeypox virus"},"lastUpdated":"2022-10-31T04:41:29.077","models":["Pathogen.cl"],"owner":{"name":"Greninger"},"package":"Pathogen.cl.1.0","publicationDate":"2022-10-31T00:00:00.000","sampleIds":[{"label":"Sample name","value":"Cli349"},{"db":"SRA","value":"SRS15586779"}],"status":{"status":"live","when":"2022-10-31T02:11:05.002"},"submissionDate":"2022-10-31T02:11:05.003"},"releaseDate":"2022-10-31","submitter":"Laboratory Medicine, UW Virology"},"assemblyStats":{"contigL50":1,"contigN50":197205,"gcCount":"65077","gcPercent":33.0,"numberOfComponentSequences":1,"numberOfContigs":1,"numberOfScaffolds":1,"scaffoldL50":1,"scaffoldN50":197205,"totalNumberOfChromosomes":1,"totalSequenceLength":"197205","totalUngappedLength":"197205"},"currentAccession":"GCA_025947945.1","organism":{"organismName":"Monkeypox virus","taxId":10244},"sourceDatabase":"SOURCE_DATABASE_GENBANK"}
{"accession":"GCA_025947965.1","annotationInfo":{"name":"Annotation submitted by Laboratory Medicine, UW Virology","provider":"Laboratory Medicine, UW Virology","releaseDate":"2022-10-31","stats":{"geneCounts":{"proteinCoding":175,"total":175}}},"assemblyInfo":{"assemblyLevel":"Complete Genome","assemblyName":"ASM2594796v1","assemblyStatus":"current","assemblyType":"haploid","bioprojectAccession":"PRJNA862948","bioprojectLineage":[{"bioprojects":[{"accession":"PRJNA862948","title":"Whole-Genome Sequencing of Monkeypox Virus"}]}],"biosample":{"accession":"SAMN31527162","attributes":[{"name":"isolate","value":"MpxV/human/USA/WA-UW-095970/2022"},{"name":"collected_by","value":"UW Medicine"},{"name":"collection_date","value":"2022-09"},{"name":"geo_loc_name","value":"USA"},{"name":"host","value":"Homo sapiens"},{"name":"host_disease","value":"not collected"},{"name":"isolation_source","value":"Lesion swab"},{"name":"lat_lon","value":"47.6062 N 122.3321 W"}],"bioprojects":[{"accession":"PRJNA862948"}],"description":{"organism":{"organismName":"Monkeypox virus","taxId":10244},"title":"Pathogen: clinical or host-associated sample from Monkeypox virus"},"lastUpdated":"2022-10-31T04:41:29.377","models":["Pathogen.cl"],"owner":{"name":"Greninger"},"package":"Pathogen.cl.1.0","publicationDate":"2022-10-31T00:00:00.000","sampleIds":[{"label":"Sample name","value":"Cli350"},{"db":"SRA","value":"SRS15586780"}],"status":{"status":"live","when":"2022-10-31T02:11:05.012"},"submissionDate":"2022-10-31T02:11:05.013"},"releaseDate":"2022-10-31","submitter":"Laboratory Medicine, UW Virology"},"assemblyStats":{"contigL50":1,"contigN50":197198,"gcCount":"65071","gcPercent":33.0,"numberOfComponentSequences":1,"numberOfContigs":1,"numberOfScaffolds":1,"scaffoldL50":1,"scaffoldN50":197198,"totalNumberOfChromosomes":1,"totalSequenceLength":"197198","totalUngappedLength":"197198"},"currentAccession":"GCA_025947965.1","organism":{"organismName":"Monkeypox virus","taxId":10244},"sourceDatabase":"SOURCE_DATABASE_GENBANK"}
{"accession":"GCA_025947985.1","annotationInfo":{"name":"Annotation submitted by Laboratory Medicine, UW Virology","provider":"Laboratory Medicine, UW Virology","releaseDate":"2022-10-31","stats":{"geneCounts":{"proteinCoding":175,"total":175}}},"assemblyInfo":{"assemblyLevel":"Complete Genome","assemblyName":"ASM2594798v1","assemblyStatus":"current","assemblyType":"haploid","bioprojectAccession":"PRJNA862948","bioprojectLineage":[{"bioprojects":[{"accession":"PRJNA862948","title":"Whole-Genome Sequencing of Monkeypox Virus"}]}],"biosample":{"accession":"SAMN31527163","attributes":[{"name":"isolate","value":"MpxV/human/USA/WA-UW-095653/2022"},{"name":"collected_by","value":"UW Medicine"},{"name":"collection_date","value":"2022-09"},{"name":"geo_loc_name","value":"USA"},{"name":"host","value":"Homo sapiens"},{"name":"host_disease","value":"not collected"},{"name":"isolation_source","value":"Lesion swab"},{"name":"lat_lon","value":"47.6062 N 122.3321 W"}],"bioprojects":[{"accession":"PRJNA862948"}],"description":{"organism":{"organismName":"Monkeypox virus","taxId":10244},"title":"Pathogen: clinical or host-associated sample from Monkeypox virus"},"lastUpdated":"2022-10-31T04:41:29.580","models":["Pathogen.cl"],"owner":{"name":"Greninger"},"package":"Pathogen.cl.1.0","publicationDate":"2022-10-31T00:00:00.000","sampleIds":[{"label":"Sample name","value":"Cli351"},{"db":"SRA","value":"SRS15586781"}],"status":{"status":"live","when":"2022-10-31T02:11:05.022"},"submissionDate":"2022-10-31T02:11:05.023"},"releaseDate":"2022-10-31","submitter":"Laboratory Medicine, UW Virology"},"assemblyStats":{"contigL50":1,"contigN50":197202,"gcCount":"65073","gcPercent":33.0,"numberOfComponentSequences":1,"numberOfContigs":1,"numberOfScaffolds":1,"scaffoldL50":1,"scaffoldN50":197202,"totalNumberOfChromosomes":1,"totalSequenceLength":"197202","totalUngappedLength":"197202"},"currentAccession":"GCA_025947985.1","organism":{"organismName":"Monkeypox virus","taxId":10244},"sourceDatabase":"SOURCE_DATABASE_GENBANK"}
{"accession":"GCA_025947995.1","annotationInfo":{"name":"Annotation submitted by Laboratory Medicine, UW Virology","provider":"Laboratory Medicine, UW Virology","releaseDate":"2022-10-31","stats":{"geneCounts":{"proteinCoding":175,"total":175}}},"assemblyInfo":{"assemblyLevel":"Complete Genome","assemblyName":"ASM2594799v1","assemblyStatus":"current","assemblyType":"haploid","bioprojectAccession":"PRJNA862948","bioprojectLineage":[{"bioprojects":[{"accession":"PRJNA862948","title":"Whole-Genome Sequencing of Monkeypox Virus"}]}],"biosample":{"accession":"SAMN31527164","attributes":[{"name":"isolate","value":"MpxV/human/USA/WA-UW-091890/2022"},{"name":"collected_by","value":"UW Medicine"},{"name":"collection_date","value":"2022-09"},{"name":"geo_loc_name","value":"USA"},{"name":"host","value":"Homo sapiens"},{"name":"host_disease","value":"not collected"},{"name":"isolation_source","value":"Lesion swab"},{"name":"lat_lon","value":"47.6062 N 122.3321 W"}],"bioprojects":[{"accession":"PRJNA862948"}],"description":{"organism":{"organismName":"Monkeypox virus","taxId":10244},"title":"Pathogen: clinical or host-associated sample from Monkeypox virus"},"lastUpdated":"2022-10-31T04:41:29.770","models":["Pathogen.cl"],"owner":{"name":"Greninger"},"package":"Pathogen.cl.1.0","publicationDate":"2022-10-31T00:00:00.000","sampleIds":[{"label":"Sample name","value":"Cli352"},{"db":"SRA","value":"SRS15586782"}],"status":{"status":"live","when":"2022-10-31T02:11:05.031"},"submissionDate":"2022-10-31T02:11:05.030"},"releaseDate":"2022-10-31","submitter":"Laboratory Medicine, UW Virology"},"assemblyStats":{"contigL50":1,"contigN50":197201,"gcCount":"65073","gcPercent":33.0,"numberOfComponentSequences":1,"numberOfContigs":1,"numberOfScaffolds":1,"scaffoldL50":1,"scaffoldN50":197201,"totalNumberOfChromosomes":1,"totalSequenceLength":"197201","totalUngappedLength":"197201"},"currentAccession":"GCA_025947995.1","organism":{"organismName":"Monkeypox virus","taxId":10244},"sourceDatabase":"SOURCE_DATABASE_GENBANK"}
{"accession":"GCA_025948005.1","annotationInfo":{"name":"Annotation submitted by Laboratory Medicine, UW Virology","provider":"Laboratory Medicine, UW Virology","releaseDate":"2022-10-31","stats":{"geneCounts":{"proteinCoding":175,"total":175}}},"assemblyInfo":{"assemblyLevel":"Complete Genome","assemblyName":"ASM2594800v1","assemblyStatus":"current","assemblyType":"haploid","bioprojectAccession":"PRJNA862948","bioprojectLineage":[{"bioprojects":[{"accession":"PRJNA862948","title":"Whole-Genome Sequencing of Monkeypox Virus"}]}],"biosample":{"accession":"SAMN31527166","attributes":[{"name":"isolate","value":"MpxV/human/USA/WA-UW-109000/2022"},{"name":"collected_by","value":"UW Medicine"},{"name":"collection_date","value":"2022-10"},{"name":"geo_loc_name","value":"USA"},{"name":"host","value":"Homo sapiens"},{"name":"host_disease","value":"not collected"},{"name":"isolation_source","value":"Lesion swab"},{"name":"lat_lon","value":"47.6062 N 122.3321 W"}],"bioprojects":[{"accession":"PRJNA862948"}],"description":{"organism":{"organismName":"Monkeypox virus","taxId":10244},"title":"Pathogen: clinical or host-associated sample from Monkeypox virus"},"lastUpdated":"2022-10-31T04:41:30.200","models":["Pathogen.cl"],"owner":{"name":"Greninger"},"package":"Pathogen.cl.1.0","publicationDate":"2022-10-31T00:00:00.000","sampleIds":[{"label":"Sample name","value":"Cli353"},{"db":"SRA","value":"SRS15586784"}],"status":{"status":"live","when":"2022-10-31T02:11:05.051"},"submissionDate":"2022-10-31T02:11:05.050"},"releaseDate":"2022-10-31","submitter":"Laboratory Medicine, UW Virology"},"assemblyStats":{"contigL50":1,"contigN50":197205,"gcCount":"65070","gcPercent":33.0,"numberOfComponentSequences":1,"numberOfContigs":1,"numberOfScaffolds":1,"scaffoldL50":1,"scaffoldN50":197205,"totalNumberOfChromosomes":1,"totalSequenceLength":"197205","totalUngappedLength":"197205"},"currentAccession":"GCA_025948005.1","organism":{"organismName":"Monkeypox virus","taxId":10244},"sourceDatabase":"SOURCE_DATABASE_GENBANK"}
{"accession":"GCA_025948015.1","annotationInfo":{"name":"Annotation submitted by Laboratory Medicine, UW Virology","provider":"Laboratory Medicine, UW Virology","releaseDate":"2022-10-31","stats":{"geneCounts":{"proteinCoding":175,"total":175}}},"assemblyInfo":{"assemblyLevel":"Complete Genome","assemblyName":"ASM2594801v1","assemblyStatus":"current","assemblyType":"haploid","bioprojectAccession":"PRJNA862948","bioprojectLineage":[{"bioprojects":[{"accession":"PRJNA862948","title":"Whole-Genome Sequencing of Monkeypox Virus"}]}],"biosample":{"accession":"SAMN31527167","attributes":[{"name":"isolate","value":"MpxV/human/USA/Unknown-UW-109319/2022"},{"name":"collected_by","value":"UW Medicine"},{"name":"collection_date","value":"2022-10"},{"name":"geo_loc_name","value":"USA"},{"name":"host","value":"Homo sapiens"},{"name":"host_disease","value":"not collected"},{"name":"isolation_source","value":"Lesion swab"},{"name":"lat_lon","value":"Not provided"}],"bioprojects":[{"accession":"PRJNA862948"}],"description":{"organism":{"organismName":"Monkeypox virus","taxId":10244},"title":"Pathogen: clinical or host-associated sample from Monkeypox virus"},"lastUpdated":"2022-10-31T04:42:18.547","models":["Pathogen.cl"],"owner":{"name":"Greninger"},"package":"Pathogen.cl.1.0","publicationDate":"2022-10-31T00:00:00.000","sampleIds":[{"label":"Sample name","value":"Cli354"},{"db":"SRA","value":"SRS15586785"}],"status":{"status":"live","when":"2022-10-31T02:11:05.059"},"submissionDate":"2022-10-31T02:11:05.060"},"releaseDate":"2022-10-31","submitter":"Laboratory Medicine, UW Virology"},"assemblyStats":{"contigL50":1,"contigN50":197205,"gcCount":"65073","gcPercent":33.0,"numberOfComponentSequences":1,"numberOfContigs":1,"numberOfScaffolds":1,"scaffoldL50":1,"scaffoldN50":197205,"totalNumberOfChromosomes":1,"totalSequenceLength":"197205","totalUngappedLength":"197205"},"currentAccession":"GCA_025948015.1","organism":{"organismName":"Monkeypox virus","taxId":10244},"sourceDatabase":"SOURCE_DATABASE_GENBANK"}
{"accession":"GCA_025948025.1","annotationInfo":{"name":"Annotation submitted by Laboratory Medicine, UW Virology","provider":"Laboratory Medicine, UW Virology","releaseDate":"2022-10-31","stats":{"geneCounts":{"proteinCoding":175,"total":175}}},"assemblyInfo":{"assemblyLevel":"Complete Genome","assemblyName":"ASM2594802v1","assemblyStatus":"current","assemblyType":"haploid","bioprojectAccession":"PRJNA862948","bioprojectLineage":[{"bioprojects":[{"accession":"PRJNA862948","title":"Whole-Genome Sequencing of Monkeypox Virus"}]}],"biosample":{"accession":"SAMN31527168","attributes":[{"name":"isolate","value":"MpxV/human/USA/WA-UW-104793/2022"},{"name":"collected_by","value":"UW Medicine"},{"name":"collection_date","value":"2022-10"},{"name":"geo_loc_name","value":"USA"},{"name":"host","value":"Homo sapiens"},{"name":"host_disease","value":"not collected"},{"name":"isolation_source","value":"Lesion swab"},{"name":"lat_lon","value":"47.6062 N 122.3321 W"}],"bioprojects":[{"accession":"PRJNA862948"}],"description":{"organism":{"organismName":"Monkeypox virus","taxId":10244},"title":"Pathogen: clinical or host-associated sample from Monkeypox virus"},"lastUpdated":"2022-10-31T04:42:18.867","models":["Pathogen.cl"],"owner":{"name":"Greninger"},"package":"Pathogen.cl.1.0","publicationDate":"2022-10-31T00:00:00.000","sampleIds":[{"label":"Sample name","value":"Cli356"},{"db":"SRA","value":"SRS15586786"}],"status":{"status":"live","when":"2022-10-31T02:11:05.068"},"submissionDate":"2022-10-31T02:11:05.067"},"releaseDate":"2022-10-31","submitter":"Laboratory Medicine, UW Virology"},"assemblyStats":{"contigL50":1,"contigN50":197191,"gcCount":"65066","gcPercent":33.0,"numberOfComponentSequences":1,"numberOfContigs":1,"numberOfScaffolds":1,"scaffoldL50":1,"scaffoldN50":197191,"totalNumberOfChromosomes":1,"totalSequenceLength":"197191","totalUngappedLength":"197191"},"currentAccession":"GCA_025948025.1","organism":{"organismName":"Monkeypox virus","taxId":10244},"sourceDatabase":"SOURCE_DATABASE_GENBANK"}
{"accession":"GCA_025948035.1","annotationInfo":{"name":"Annotation submitted by Laboratory Medicine, UW Virology","provider":"Laboratory Medicine, UW Virology","releaseDate":"2022-10-31","stats":{"geneCounts":{"proteinCoding":175,"total":175}}},"assemblyInfo":{"assemblyLevel":"Complete Genome","assemblyName":"ASM2594803v1","assemblyStatus":"current","assemblyType":"haploid","bioprojectAccession":"PRJNA862948","bioprojectLineage":[{"bioprojects":[{"accession":"PRJNA862948","title":"Whole-Genome Sequencing of Monkeypox Virus"}]}],"biosample":{"accession":"SAMN31527170","attributes":[{"name":"isolate","value":"MpxV/human/USA/Unknown-UW-093679/2022"},{"name":"collected_by","value":"UW Medicine"},{"name":"collection_date","value":"2022-09"},{"name":"geo_loc_name","value":"USA"},{"name":"host","value":"Homo sapiens"},{"name":"host_disease","value":"not collected"},{"name":"isolation_source","value":"Fluid"},{"name":"lat_lon","value":"Not provided"}],"bioprojects":[{"accession":"PRJNA862948"}],"description":{"organism":{"organismName":"Monkeypox virus","taxId":10244},"title":"Pathogen: clinical or host-associated sample from Monkeypox virus"},"lastUpdated":"2022-10-31T04:41:28.820","models":["Pathogen.cl"],"owner":{"name":"Greninger"},"package":"Pathogen.cl.1.0","publicationDate":"2022-10-31T00:00:00.000","sampleIds":[{"label":"Sample name","value":"Cli357"},{"db":"SRA","value":"SRS15586778"}],"status":{"status":"live","when":"2022-10-31T02:11:05.086"},"submissionDate":"2022-10-31T02:11:05.087"},"releaseDate":"2022-10-31","submitter":"Laboratory Medicine, UW Virology"},"assemblyStats":{"contigL50":1,"contigN50":197192,"gcCount":"65073","gcPercent":33.0,"numberOfComponentSequences":1,"numberOfContigs":1,"numberOfScaffolds":1,"scaffoldL50":1,"scaffoldN50":197192,"totalNumberOfChromosomes":1,"totalSequenceLength":"197192","totalUngappedLength":"197192"},"currentAccession":"GCA_025948035.1","organism":{"organismName":"Monkeypox virus","taxId":10244},"sourceDatabase":"SOURCE_DATABASE_GENBANK"}
{"accession":"GCA_025948045.1","annotationInfo":{"name":"Annotation submitted by Laboratory Medicine, UW Virology","provider":"Laboratory Medicine, UW Virology","releaseDate":"2022-10-31","stats":{"geneCounts":{"proteinCoding":175,"total":175}}},"assemblyInfo":{"assemblyLevel":"Complete Genome","assemblyName":"ASM2594804v1","assemblyStatus":"current","assemblyType":"haploid","bioprojectAccession":"PRJNA862948","bioprojectLineage":[{"bioprojects":[{"accession":"PRJNA862948","title":"Whole-Genome Sequencing of Monkeypox Virus"}]}],"biosample":{"accession":"SAMN31527169","attributes":[{"name":"isolate","value":"MpxV/human/USA/WA-UW-106624/2022"},{"name":"collected_by","value":"UW Medicine"},{"name":"collection_date","value":"2022-10"},{"name":"geo_loc_name","value":"USA"},{"name":"host","value":"Homo sapiens"},{"name":"host_disease","value":"not collected"},{"name":"isolation_source","value":"Lesion swab"},{"name":"lat_lon","value":"47.6062 N 122.3321 W"}],"bioprojects":[{"accession":"PRJNA862948"}],"description":{"organism":{"organismName":"Monkeypox virus","taxId":10244},"title":"Pathogen: clinical or host-associated sample from Monkeypox virus"},"lastUpdated":"2022-10-31T04:41:28.507","models":["Pathogen.cl"],"owner":{"name":"Greninger"},"package":"Pathogen.cl.1.0","publicationDate":"2022-10-31T00:00:00.000","sampleIds":[{"label":"Sample name","value":"Cli358"},{"db":"SRA","value":"SRS15586777"}],"status":{"status":"live","when":"2022-10-31T02:11:05.077"},"submissionDate":"2022-10-31T02:11:05.077"},"releaseDate":"2022-10-31","submitter":"Laboratory Medicine, UW Virology"},"assemblyStats":{"contigL50":1,"contigN50":197205,"gcCount":"65074","gcPercent":33.0,"numberOfComponentSequences":1,"numberOfContigs":1,"numberOfScaffolds":1,"scaffoldL50":1,"scaffoldN50":197205,"totalNumberOfChromosomes":1,"totalSequenceLength":"197205","totalUngappedLength":"197205"},"currentAccession":"GCA_025948045.1","organism":{"organismName":"Monkeypox virus","taxId":10244},"sourceDatabase":"SOURCE_DATABASE_GENBANK"}
{"accession":"GCA_025948055.1","annotationInfo":{"name":"Annotation submitted by Department of Clinical Sciences, Institute of Tropica Medicine","provider":"Department of Clinical Sciences, Institute of Tropica Medicine","releaseDate":"2022-10-27","stats":{"geneCounts":{"proteinCoding":172,"total":172}}},"assemblyInfo":{"assemblyLevel":"Chromosome","assemblyMethod":"minimap2 v. 2.17-r941; medaka v. 1.6.0; samtools v. 1.9; ivar v. 1.3.1; Homopolish v. 0.3.4","assemblyName":"ASM2594805v1","assemblyStatus":"current","assemblyType":"haploid","releaseDate":"2022-10-27","sequencingTech":"Oxford Nanopore Technology","submitter":"Department of Clinical Sciences, Institute of Tropica Medicine"},"assemblyStats":{"contigL50":1,"contigN50":167128,"gcCount":"63091","gcPercent":33.0,"numberOfComponentSequences":1,"numberOfContigs":6,"numberOfScaffolds":1,"scaffoldL50":1,"scaffoldN50":196757,"totalNumberOfChromosomes":1,"totalSequenceLength":"196757","totalUngappedLength":"190626"},"currentAccession":"GCA_025948055.1","organism":{"organismName":"Monkeypox virus","taxId":10244},"sourceDatabase":"SOURCE_DATABASE_GENBANK"}
{"accession":"GCA_025948065.1","annotationInfo":{"name":"Annotation submitted by Department of Clinical Sciences, Institute of Tropica Medicine","provider":"Department of Clinical Sciences, Institute of Tropica Medicine","releaseDate":"2022-10-27","stats":{"geneCounts":{"proteinCoding":173,"total":173}}},"assemblyInfo":{"assemblyLevel":"Chromosome","assemblyMethod":"minimap2 v. 2.17-r941; medaka v. 1.6.0; samtools v. 1.9; ivar v. 1.3.1; Homopolish v. 0.3.4","assemblyName":"ASM2594806v1","assemblyStatus":"current","assemblyType":"haploid","releaseDate":"2022-10-27","sequencingTech":"Oxford Nanopore Technology","submitter":"Department of Clinical Sciences, Institute of Tropica Medicine"},"assemblyStats":{"contigL50":1,"contigN50":106129,"gcCount":"63090","gcPercent":33.0,"numberOfComponentSequences":1,"numberOfContigs":17,"numberOfScaffolds":1,"scaffoldL50":1,"scaffoldN50":196998,"totalNumberOfChromosomes":1,"totalSequenceLength":"196998","totalUngappedLength":"190924"},"currentAccession":"GCA_025948065.1","organism":{"organismName":"Monkeypox virus","taxId":10244},"sourceDatabase":"SOURCE_DATABASE_GENBANK"}
{"accession":"GCA_025960505.1","annotationInfo":{"name":"Annotation submitted by DHCPP-PRB, CDC","provider":"DHCPP-PRB, CDC","releaseDate":"2022-11-01","stats":{"geneCounts":{"proteinCoding":178,"total":178}}},"assemblyInfo":{"assemblyLevel":"Chromosome","assemblyMethod":"ivar 0.1; samtools 1.7; bwa 0.7.17; SPAdes 3.13.0","assemblyName":"ASM2596050v1","assemblyStatus":"current","assemblyType":"haploid","bioprojectAccession":"PRJNA849962","bioprojectLineage":[{"bioprojects":[{"accession":"PRJNA849962","parentAccessions":["PRJNA860085"],"title":"Monkeypox virus Genome sequencing and assembly"},{"accession":"PRJNA860085","title":"Monkeypox Outbreak"}]}],"biosample":{"accession":"SAMN31536882","attributes":[{"name":"collection_date","value":"2022-08"},{"name":"isolate","value":"MPXV_USA_2022_AR0002"},{"name":"collected_by","value":"Not provided"},{"name":"geo_loc_name","value":"USA: AR"},{"name":"host","value":"Homo sapiens"},{"name":"host_disease","value":"Monkeypox Virus"},{"name":"lat_lon","value":"Not collected"},{"name":"isolation_source","value":"lesion swab"}],"bioprojects":[{"accession":"PRJNA849962"}],"description":{"organism":{"organismName":"Monkeypox virus","taxId":10244},"title":"2022 Multi-National Monkeypox Outbreak"},"lastUpdated":"2022-10-31T19:25:21.680","models":["Pathogen.cl"],"owner":{"name":"CDC Poxvirus and Rabies Branch"},"package":"Pathogen.cl.1.0","publicationDate":"2022-10-31T00:00:00.000","sampleIds":[{"db":"SRA","value":"SRS15594567"},{"db":"CDC Multi-National Monkeypox Outbreak Response","value":"MPXV_USA_2022_AR0002"}],"status":{"status":"live","when":"2022-10-31T14:56:07.691"},"submissionDate":"2022-10-31T14:56:07.690"},"releaseDate":"2022-11-01","sequencingTech":"Illumina NovaSeq 6000","submitter":"DHCPP-PRB, CDC"},"assemblyStats":{"contigL50":1,"contigN50":187581,"gcCount":"65070","gcPercent":33.0,"numberOfComponentSequences":1,"numberOfContigs":3,"numberOfScaffolds":1,"scaffoldL50":1,"scaffoldN50":197223,"totalNumberOfChromosomes":1,"totalSequenceLength":"197223","totalUngappedLength":"197191"},"currentAccession":"GCA_025960505.1","organism":{"organismName":"Monkeypox virus","taxId":10244},"sourceDatabase":"SOURCE_DATABASE_GENBANK"}
{"accession":"GCA_025960515.1","annotationInfo":{"name":"Annotation submitted by DHCPP-PRB, CDC","provider":"DHCPP-PRB, CDC","releaseDate":"2022-11-01","stats":{"geneCounts":{"proteinCoding":178,"total":178}}},"assemblyInfo":{"assemblyLevel":"Chromosome","assemblyMethod":"ivar 0.1; samtools 1.7; bwa 0.7.17; SPAdes 3.13.0","assemblyName":"ASM2596051v1","assemblyStatus":"current","assemblyType":"haploid","bioprojectAccession":"PRJNA849962","bioprojectLineage":[{"bioprojects":[{"accession":"PRJNA849962","parentAccessions":["PRJNA860085"],"title":"Monkeypox virus Genome sequencing and assembly"},{"accession":"PRJNA860085","title":"Monkeypox Outbreak"}]}],"biosample":{"accession":"SAMN31536883","attributes":[{"name":"collection_date","value":"2022-08"},{"name":"isolate","value":"MPXV_USA_2022_AZ0006"},{"name":"collected_by","value":"Not provided"},{"name":"geo_loc_name","value":"USA: AZ"},{"name":"host","value":"Homo sapiens"},{"name":"host_disease","value":"Monkeypox Virus"},{"name":"lat_lon","value":"Not collected"},{"name":"isolation_source","value":"lesion swab"}],"bioprojects":[{"accession":"PRJNA849962"}],"description":{"organism":{"organismName":"Monkeypox virus","taxId":10244},"title":"2022 Multi-National Monkeypox Outbreak"},"lastUpdated":"2022-10-31T19:28:19.630","models":["Pathogen.cl"],"owner":{"name":"CDC Poxvirus and Rabies Branch"},"package":"Pathogen.cl.1.0","publicationDate":"2022-10-31T00:00:00.000","sampleIds":[{"db":"SRA","value":"SRS15594569"},{"db":"CDC Multi-National Monkeypox Outbreak Response","value":"MPXV_USA_2022_AZ0006"}],"status":{"status":"live","when":"2022-10-31T14:56:08.025"},"submissionDate":"2022-10-31T14:56:08.027"},"releaseDate":"2022-11-01","sequencingTech":"Illumina NovaSeq 6000","submitter":"DHCPP-PRB, CDC"},"assemblyStats":{"contigL50":1,"contigN50":187512,"gcCount":"65061","gcPercent":33.0,"numberOfComponentSequences":1,"numberOfContigs":3,"numberOfScaffolds":1,"scaffoldL50":1,"scaffoldN50":197172,"totalNumberOfChromosomes":1,"totalSequenceLength":"197172","totalUngappedLength":"197140"},"currentAccession":"GCA_025960515.1","organism":{"organismName":"Monkeypox virus","taxId":10244},"sourceDatabase":"SOURCE_DATABASE_GENBANK"}
{"accession":"GCA_025960545.1","annotationInfo":{"name":"Annotation submitted by DHCPP-PRB, CDC","provider":"DHCPP-PRB, CDC","releaseDate":"2022-11-01","stats":{"geneCounts":{"other":1,"proteinCoding":177,"total":178}}},"assemblyInfo":{"assemblyLevel":"Chromosome","assemblyMethod":"ivar 0.1; samtools 1.7; bwa 0.7.17; SPAdes 3.13.0","assemblyName":"ASM2596054v1","assemblyStatus":"current","assemblyType":"haploid","bioprojectAccession":"PRJNA849962","bioprojectLineage":[{"bioprojects":[{"accession":"PRJNA849962","parentAccessions":["PRJNA860085"],"title":"Monkeypox virus Genome sequencing and assembly"},{"accession":"PRJNA860085","title":"Monkeypox Outbreak"}]}],"biosample":{"accession":"SAMN31536884","attributes":[{"name":"collection_date","value":"2022-07"},{"name":"isolate","value":"MPXV_USA_2022_CA0038"},{"name":"collected_by","value":"Not provided"},{"name":"geo_loc_name","value":"USA: CA"},{"name":"host","value":"Homo sapiens"},{"name":"host_disease","value":"Monkeypox Virus"},{"name":"lat_lon","value":"Not collected"},{"name":"isolation_source","value":"lesion swab"}],"bioprojects":[{"accession":"PRJNA849962"}],"description":{"organism":{"organismName":"Monkeypox virus","taxId":10244},"title":"2022 Multi-National Monkeypox Outbreak"},"lastUpdated":"2022-10-31T19:28:20.863","models":["Pathogen.cl"],"owner":{"name":"CDC Poxvirus and Rabies Branch"},"package":"Pathogen.cl.1.0","publicationDate":"2022-10-31T00:00:00.000","sampleIds":[{"db":"SRA","value":"SRS15594574"},{"db":"CDC Multi-National Monkeypox Outbreak Response","value":"MPXV_USA_2022_CA0038"}],"status":{"status":"live","when":"2022-10-31T14:56:08.294"},"submissionDate":"2022-10-31T14:56:08.293"},"releaseDate":"2022-11-01","sequencingTech":"Illumina NovaSeq 6000","submitter":"DHCPP-PRB, CDC"},"assemblyStats":{"contigL50":1,"contigN50":187519,"gcCount":"65067","gcPercent":33.0,"numberOfComponentSequences":1,"numberOfContigs":3,"numberOfScaffolds":1,"scaffoldL50":1,"scaffoldN50":197179,"totalNumberOfChromosomes":1,"totalSequenceLength":"197179","totalUngappedLength":"197147"},"currentAccession":"GCA_025960545.1","organism":{"organismName":"Monkeypox virus","taxId":10244},"sourceDatabase":"SOURCE_DATABASE_GENBANK"}
{"accession":"GCA_025960555.1","annotationInfo":{"name":"Annotation submitted by DHCPP-PRB, CDC","provider":"DHCPP-PRB, CDC","releaseDate":"2022-11-01","stats":{"geneCounts":{"proteinCoding":178,"total":178}}},"assemblyInfo":{"assemblyLevel":"Chromosome","assemblyMethod":"ivar 0.1; samtools 1.7; bwa 0.7.17; SPAdes 3.13.0","assemblyName":"ASM2596055v1","assemblyStatus":"current","assemblyType":"haploid","bioprojectAccession":"PRJNA849962","bioprojectLineage":[{"bioprojects":[{"accession":"PRJNA849962","parentAccessions":["PRJNA860085"],"title":"Monkeypox virus Genome sequencing and assembly"},{"accession":"PRJNA860085","title":"Monkeypox Outbreak"}]}],"biosample":{"accession":"SAMN31536886","attributes":[{"name":"collection_date","value":"2022-07"},{"name":"isolate","value":"MPXV_USA_2022_FL0025"},{"name":"collected_by","value":"Not provided"},{"name":"geo_loc_name","value":"USA: FL"},{"name":"host","value":"Homo sapiens"},{"name":"host_disease","value":"Monkeypox Virus"},{"name":"lat_lon","value":"Not collected"},{"name":"isolation_source","value":"lesion swab"}],"bioprojects":[{"accession":"PRJNA849962"}],"description":{"organism":{"organismName":"Monkeypox virus","taxId":10244},"title":"2022 Multi-National Monkeypox Outbreak"},"lastUpdated":"2022-10-31T19:28:21.093","models":["Pathogen.cl"],"owner":{"name":"CDC Poxvirus and Rabies Branch"},"package":"Pathogen.cl.1.0","publicationDate":"2022-10-31T00:00:00.000","sampleIds":[{"db":"SRA","value":"SRS15594575"},{"db":"CDC Multi-National Monkeypox Outbreak Response","value":"MPXV_USA_2022_FL0025"}],"status":{"status":"live","when":"2022-10-31T14:56:08.905"},"submissionDate":"2022-10-31T14:56:08.907"},"releaseDate":"2022-11-01","sequencingTech":"Illumina NovaSeq 6000","submitter":"DHCPP-PRB, CDC"},"assemblyStats":{"contigL50":1,"contigN50":187476,"gcCount":"65059","gcPercent":33.0,"numberOfComponentSequences":1,"numberOfContigs":3,"numberOfScaffolds":1,"scaffoldL50":1,"scaffoldN50":197114,"totalNumberOfChromosomes":1,"totalSequenceLength":"197114","totalUngappedLength":"197082"},"currentAccession":"GCA_025960555.1","organism":{"organismName":"Monkeypox virus","taxId":10244},"sourceDatabase":"SOURCE_DATABASE_GENBANK"}
{"accession":"GCA_025960565.1","annotationInfo":{"name":"Annotation submitted by DHCPP-PRB, CDC","provider":"DHCPP-PRB, CDC","releaseDate":"2022-11-01","stats":{"geneCounts":{"proteinCoding":178,"total":178}}},"assemblyInfo":{"assemblyLevel":"Chromosome","assemblyMethod":"ivar 0.1; samtools 1.7; bwa 0.7.17; SPAdes 3.13.0","assemblyName":"ASM2596056v1","assemblyStatus":"current","assemblyType":"haploid","bioprojectAccession":"PRJNA849962","bioprojectLineage":[{"bioprojects":[{"accession":"PRJNA849962","parentAccessions":["PRJNA860085"],"title":"Monkeypox virus Genome sequencing and assembly"},{"accession":"PRJNA860085","title":"Monkeypox Outbreak"}]}],"biosample":{"accession":"SAMN31536887","attributes":[{"name":"collection_date","value":"2022-07"},{"name":"isolate","value":"MPXV_USA_2022_GA0018"},{"name":"collected_by","value":"Not provided"},{"name":"geo_loc_name","value":"USA: GA"},{"name":"host","value":"Homo sapiens"},{"name":"host_disease","value":"Monkeypox Virus"},{"name":"lat_lon","value":"Not collected"},{"name":"isolation_source","value":"lesion swab"}],"bioprojects":[{"accession":"PRJNA849962"}],"description":{"organism":{"organismName":"Monkeypox virus","taxId":10244},"title":"2022 Multi-National Monkeypox Outbreak"},"lastUpdated":"2022-10-31T19:25:21.160","models":["Pathogen.cl"],"owner":{"name":"CDC Poxvirus and Rabies Branch"},"package":"Pathogen.cl.1.0","publicationDate":"2022-10-31T00:00:00.000","sampleIds":[{"db":"SRA","value":"SRS15594564"},{"db":"CDC Multi-National Monkeypox Outbreak Response","value":"MPXV_USA_2022_GA0018"}],"status":{"status":"live","when":"2022-10-31T14:56:09.205"},"submissionDate":"2022-10-31T14:56:09.207"},"releaseDate":"2022-11-01","sequencingTech":"Illumina NovaSeq 6000","submitter":"DHCPP-PRB, CDC"},"assemblyStats":{"contigL50":1,"contigN50":187655,"gcCount":"65079","gcPercent":33.0,"numberOfComponentSequences":1,"numberOfContigs":3,"numberOfScaffolds":1,"scaffoldL50":1,"scaffoldN50":197315,"totalNumberOfChromosomes":1,"totalSequenceLength":"197315","totalUngappedLength":"197283"},"currentAccession":"GCA_025960565.1","organism":{"organismName":"Monkeypox virus","taxId":10244},"sourceDatabase":"SOURCE_DATABASE_GENBANK"}
{"accession":"GCA_025960575.1","annotationInfo":{"name":"Annotation submitted by DHCPP-PRB, CDC","provider":"DHCPP-PRB, CDC","releaseDate":"2022-11-01","stats":{"geneCounts":{"proteinCoding":178,"total":178}}},"assemblyInfo":{"assemblyLevel":"Chromosome","assemblyMethod":"ivar 0.1; samtools 1.7; bwa 0.7.17; SPAdes 3.13.0","assemblyName":"ASM2596057v1","assemblyStatus":"current","assemblyType":"haploid","bioprojectAccession":"PRJNA849962","bioprojectLineage":[{"bioprojects":[{"accession":"PRJNA849962","parentAccessions":["PRJNA860085"],"title":"Monkeypox virus Genome sequencing and assembly"},{"accession":"PRJNA860085","title":"Monkeypox Outbreak"}]}],"biosample":{"accession":"SAMN31536888","attributes":[{"name":"collection_date","value":"2022-07"},{"name":"isolate","value":"MPXV_USA_2022_NM0001"},{"name":"collected_by","value":"Not provided"},{"name":"geo_loc_name","value":"USA: NM"},{"name":"host","value":"Homo sapiens"},{"name":"host_disease","value":"Monkeypox Virus"},{"name":"lat_lon","value":"Not collected"},{"name":"isolation_source","value":"lesion swab"}],"bioprojects":[{"accession":"PRJNA849962"}],"description":{"organism":{"organismName":"Monkeypox virus","taxId":10244},"title":"2022 Multi-National Monkeypox Outbreak"},"lastUpdated":"2022-10-31T19:28:19.860","models":["Pathogen.cl"],"owner":{"name":"CDC Poxvirus and Rabies Branch"},"package":"Pathogen.cl.1.0","publicationDate":"2022-10-31T00:00:00.000","sampleIds":[{"db":"SRA","value":"SRS15594570"},{"db":"CDC Multi-National Monkeypox Outbreak Response","value":"MPXV_USA_2022_NM0001"}],"status":{"status":"live","when":"2022-10-31T14:56:09.479"},"submissionDate":"2022-10-31T14:56:09.480"},"releaseDate":"2022-11-01","sequencingTech":"Illumina NovaSeq 6000","submitter":"DHCPP-PRB, CDC"},"assemblyStats":{"contigL50":1,"contigN50":187521,"gcCount":"65041","gcPercent":33.0,"numberOfComponentSequences":1,"numberOfContigs":3,"numberOfScaffolds":1,"scaffoldL50":1,"scaffoldN50":197049,"totalNumberOfChromosomes":1,"totalSequenceLength":"197049","totalUngappedLength":"197017"},"currentAccession":"GCA_025960575.1","organism":{"organismName":"Monkeypox virus","taxId":10244},"sourceDatabase":"SOURCE_DATABASE_GENBANK"}
{"accession":"GCA_025960585.1","annotationInfo":{"name":"Annotation submitted by DHCPP-PRB, CDC","provider":"DHCPP-PRB, CDC","releaseDate":"2022-11-01","stats":{"geneCounts":{"proteinCoding":178,"total":178}}},"assemblyInfo":{"assemblyLevel":"Chromosome","assemblyMethod":"ivar 0.1; samtools 1.7; bwa 0.7.17; SPAdes 3.13.0","assemblyName":"ASM2596058v1","assemblyStatus":"current","assemblyType":"haploid","bioprojectAccession":"PRJNA849962","bioprojectLineage":[{"bioprojects":[{"accession":"PRJNA849962","parentAccessions":["PRJNA860085"],"title":"Monkeypox virus Genome sequencing and assembly"},{"accession":"PRJNA860085","title":"Monkeypox Outbreak"}]}],"biosample":{"accession":"SAMN31536890","attributes":[{"name":"collection_date","value":"2022-07"},{"name":"isolate","value":"MPXV_USA_2022_NM0002"},{"name":"collected_by","value":"Not provided"},{"name":"geo_loc_name","value":"USA: NM"},{"name":"host","value":"Homo sapiens"},{"name":"host_disease","value":"Monkeypox Virus"},{"name":"lat_lon","value":"Not collected"},{"name":"isolation_source","value":"lesion swab"}],"bioprojects":[{"accession":"PRJNA849962"}],"description":{"organism":{"organismName":"Monkeypox virus","taxId":10244},"title":"2022 Multi-National Monkeypox Outbreak"},"lastUpdated":"2022-10-31T19:28:20.393","models":["Pathogen.cl"],"owner":{"name":"CDC Poxvirus and Rabies Branch"},"package":"Pathogen.cl.1.0","publicationDate":"2022-10-31T00:00:00.000","sampleIds":[{"db":"SRA","value":"SRS15594572"},{"db":"CDC Multi-National Monkeypox Outbreak Response","value":"MPXV_USA_2022_NM0002"}],"status":{"status":"live","when":"2022-10-31T14:56:10.374"},"submissionDate":"2022-10-31T14:56:10.373"},"releaseDate":"2022-11-01","sequencingTech":"Illumina NovaSeq 6000","submitter":"DHCPP-PRB, CDC"},"assemblyStats":{"contigL50":1,"contigN50":187514,"gcCount":"65064","gcPercent":33.0,"numberOfComponentSequences":1,"numberOfContigs":3,"numberOfScaffolds":1,"scaffoldL50":1,"scaffoldN50":197174,"totalNumberOfChromosomes":1,"totalSequenceLength":"197174","totalUngappedLength":"197142"},"currentAccession":"GCA_025960585.1","organism":{"organismName":"Monkeypox virus","taxId":10244},"sourceDatabase":"SOURCE_DATABASE_GENBANK"}
{"accession":"GCA_025960595.1","annotationInfo":{"name":"Annotation submitted by DHCPP-PRB, CDC","provider":"DHCPP-PRB, CDC","releaseDate":"2022-11-01","stats":{"geneCounts":{"proteinCoding":178,"total":178}}},"assemblyInfo":{"assemblyLevel":"Chromosome","assemblyMethod":"ivar 0.1; samtools 1.7; bwa 0.7.17; SPAdes 3.13.0","assemblyName":"ASM2596059v1","assemblyStatus":"current","assemblyType":"haploid","bioprojectAccession":"PRJNA849962","bioprojectLineage":[{"bioprojects":[{"accession":"PRJNA849962","parentAccessions":["PRJNA860085"],"title":"Monkeypox virus Genome sequencing and assembly"},{"accession":"PRJNA860085","title":"Monkeypox Outbreak"}]}],"biosample":{"accession":"SAMN31536893","attributes":[{"name":"collection_date","value":"2022-07"},{"name":"isolate","value":"MPXV_USA_2022_NY0032"},{"name":"collected_by","value":"Not provided"},{"name":"geo_loc_name","value":"USA: NY"},{"name":"host","value":"Homo sapiens"},{"name":"host_disease","value":"Monkeypox Virus"},{"name":"lat_lon","value":"Not collected"},{"name":"isolation_source","value":"lesion swab"}],"bioprojects":[{"accession":"PRJNA849962"}],"description":{"organism":{"organismName":"Monkeypox virus","taxId":10244},"title":"2022 Multi-National Monkeypox Outbreak"},"lastUpdated":"2022-10-31T19:32:19.363","models":["Pathogen.cl"],"owner":{"name":"CDC Poxvirus and Rabies Branch"},"package":"Pathogen.cl.1.0","publicationDate":"2022-10-31T00:00:00.000","sampleIds":[{"db":"SRA","value":"SRS15594586"},{"db":"CDC Multi-National Monkeypox Outbreak Response","value":"MPXV_USA_2022_NY0032"}],"status":{"status":"live","when":"2022-10-31T14:56:11.340"},"submissionDate":"2022-10-31T14:56:11.340"},"releaseDate":"2022-11-01","sequencingTech":"Illumina NovaSeq 6000","submitter":"DHCPP-PRB, CDC"},"assemblyStats":{"contigL50":1,"contigN50":187516,"gcCount":"65067","gcPercent":33.0,"numberOfComponentSequences":1,"numberOfContigs":3,"numberOfScaffolds":1,"scaffoldL50":1,"scaffoldN50":197176,"totalNumberOfChromosomes":1,"totalSequenceLength":"197176","totalUngappedLength":"197144"},"currentAccession":"GCA_025960595.1","organism":{"organismName":"Monkeypox virus","taxId":10244},"sourceDatabase":"SOURCE_DATABASE_GENBANK"}
{"accession":"GCA_025960605.1","annotationInfo":{"name":"Annotation submitted by DHCPP-PRB, CDC","provider":"DHCPP-PRB, CDC","releaseDate":"2022-11-01","stats":{"geneCounts":{"proteinCoding":178,"total":178}}},"assemblyInfo":{"assemblyLevel":"Chromosome","assemblyMethod":"ivar 0.1; samtools 1.7; bwa 0.7.17; SPAdes 3.13.0","assemblyName":"ASM2596060v1","assemblyStatus":"current","assemblyType":"haploid","bioprojectAccession":"PRJNA849962","bioprojectLineage":[{"bioprojects":[{"accession":"PRJNA849962","parentAccessions":["PRJNA860085"],"title":"Monkeypox virus Genome sequencing and assembly"},{"accession":"PRJNA860085","title":"Monkeypox Outbreak"}]}],"biosample":{"accession":"SAMN31536894","attributes":[{"name":"collection_date","value":"2022-08"},{"name":"isolate","value":"MPXV_USA_2022_NY0033"},{"name":"collected_by","value":"Not provided"},{"name":"geo_loc_name","value":"USA: NY"},{"name":"host","value":"Homo sapiens"},{"name":"host_disease","value":"Monkeypox Virus"},{"name":"lat_lon","value":"Not collected"},{"name":"isolation_source","value":"lesion swab"}],"bioprojects":[{"accession":"PRJNA849962"}],"description":{"organism":{"organismName":"Monkeypox virus","taxId":10244},"title":"2022 Multi-National Monkeypox Outbreak"},"lastUpdated":"2022-10-31T19:26:18.470","models":["Pathogen.cl"],"owner":{"name":"CDC Poxvirus and Rabies Branch"},"package":"Pathogen.cl.1.0","publicationDate":"2022-10-31T00:00:00.000","sampleIds":[{"db":"SRA","value":"SRS15594568"},{"db":"CDC Multi-National Monkeypox Outbreak Response","value":"MPXV_USA_2022_NY0033"}],"status":{"status":"live","when":"2022-10-31T14:56:11.662"},"submissionDate":"2022-10-31T14:56:11.663"},"releaseDate":"2022-11-01","sequencingTech":"Illumina NovaSeq 6000","submitter":"DHCPP-PRB, CDC"},"assemblyStats":{"contigL50":1,"contigN50":187559,"gcCount":"65066","gcPercent":33.0,"numberOfComponentSequences":1,"numberOfContigs":3,"numberOfScaffolds":1,"scaffoldL50":1,"scaffoldN50":197219,"totalNumberOfChromosomes":1,"totalSequenceLength":"197219","totalUngappedLength":"197187"},"currentAccession":"GCA_025960605.1","organism":{"organismName":"Monkeypox virus","taxId":10244},"sourceDatabase":"SOURCE_DATABASE_GENBANK"}
{"accession":"GCA_025960615.1","annotationInfo":{"name":"Annotation submitted by DHCPP-PRB, CDC","provider":"DHCPP-PRB, CDC","releaseDate":"2022-11-01","stats":{"geneCounts":{"proteinCoding":178,"total":178}}},"assemblyInfo":{"assemblyLevel":"Chromosome","assemblyMethod":"ivar 0.1; samtools 1.7; bwa 0.7.17; SPAdes 3.13.0","assemblyName":"ASM2596061v1","assemblyStatus":"current","assemblyType":"haploid","bioprojectAccession":"PRJNA849962","bioprojectLineage":[{"bioprojects":[{"accession":"PRJNA849962","parentAccessions":["PRJNA860085"],"title":"Monkeypox virus Genome sequencing and assembly"},{"accession":"PRJNA860085","title":"Monkeypox Outbreak"}]}],"biosample":{"accession":"SAMN31536895","attributes":[{"name":"collection_date","value":"2022-07"},{"name":"isolate","value":"MPXV_USA_2022_NY0034"},{"name":"collected_by","value":"Not provided"},{"name":"geo_loc_name","value":"USA: NY"},{"name":"host","value":"Homo sapiens"},{"name":"host_disease","value":"Monkeypox Virus"},{"name":"lat_lon","value":"Not collected"},{"name":"isolation_source","value":"lesion swab"}],"bioprojects":[{"accession":"PRJNA849962"}],"description":{"organism":{"organismName":"Monkeypox virus","taxId":10244},"title":"2022 Multi-National Monkeypox Outbreak"},"lastUpdated":"2022-10-31T19:28:20.063","models":["Pathogen.cl"],"owner":{"name":"CDC Poxvirus and Rabies Branch"},"package":"Pathogen.cl.1.0","publicationDate":"2022-10-31T00:00:00.000","sampleIds":[{"db":"SRA","value":"SRS15594571"},{"db":"CDC Multi-National Monkeypox Outbreak Response","value":"MPXV_USA_2022_NY0034"}],"status":{"status":"live","when":"2022-10-31T14:56:12.008"},"submissionDate":"2022-10-31T14:56:12.007"},"releaseDate":"2022-11-01","sequencingTech":"Illumina NovaSeq 6000","submitter":"DHCPP-PRB, CDC"},"assemblyStats":{"contigL50":1,"contigN50":187519,"gcCount":"65064","gcPercent":33.0,"numberOfComponentSequences":1,"numberOfContigs":3,"numberOfScaffolds":1,"scaffoldL50":1,"scaffoldN50":197179,"totalNumberOfChromosomes":1,"totalSequenceLength":"197179","totalUngappedLength":"197147"},"currentAccession":"GCA_025960615.1","organism":{"organismName":"Monkeypox virus","taxId":10244},"sourceDatabase":"SOURCE_DATABASE_GENBANK"}
{"accession":"GCA_025960645.1","annotationInfo":{"name":"Annotation submitted by DHCPP-PRB, CDC","provider":"DHCPP-PRB, CDC","releaseDate":"2022-11-01","stats":{"geneCounts":{"proteinCoding":178,"total":178}}},"assemblyInfo":{"assemblyLevel":"Chromosome","assemblyMethod":"ivar 0.1; samtools 1.7; bwa 0.7.17; SPAdes 3.13.0","assemblyName":"ASM2596064v1","assemblyStatus":"current","assemblyType":"haploid","bioprojectAccession":"PRJNA849962","bioprojectLineage":[{"bioprojects":[{"accession":"PRJNA849962","parentAccessions":["PRJNA860085"],"title":"Monkeypox virus Genome sequencing and assembly"},{"accession":"PRJNA860085","title":"Monkeypox Outbreak"}]}],"biosample":{"accession":"SAMN31536897","attributes":[{"name":"collection_date","value":"2022-07"},{"name":"isolate","value":"MPXV_USA_2022_NY0035"},{"name":"collected_by","value":"Not provided"},{"name":"geo_loc_name","value":"USA: NY"},{"name":"host","value":"Homo sapiens"},{"name":"host_disease","value":"Monkeypox Virus"},{"name":"lat_lon","value":"Not collected"},{"name":"isolation_source","value":"lesion swab"}],"bioprojects":[{"accession":"PRJNA849962"}],"description":{"organism":{"organismName":"Monkeypox virus","taxId":10244},"title":"2022 Multi-National Monkeypox Outbreak"},"lastUpdated":"2022-10-31T19:28:20.577","models":["Pathogen.cl"],"owner":{"name":"CDC Poxvirus and Rabies Branch"},"package":"Pathogen.cl.1.0","publicationDate":"2022-10-31T00:00:00.000","sampleIds":[{"db":"SRA","value":"SRS15594573"},{"db":"CDC Multi-National Monkeypox Outbreak Response","value":"MPXV_USA_2022_NY0035"}],"status":{"status":"live","when":"2022-10-31T14:56:12.626"},"submissionDate":"2022-10-31T14:56:12.627"},"releaseDate":"2022-11-01","sequencingTech":"Illumina NovaSeq 6000","submitter":"DHCPP-PRB, CDC"},"assemblyStats":{"contigL50":1,"contigN50":187581,"gcCount":"65069","gcPercent":33.0,"numberOfComponentSequences":1,"numberOfContigs":3,"numberOfScaffolds":1,"scaffoldL50":1,"scaffoldN50":197235,"totalNumberOfChromosomes":1,"totalSequenceLength":"197235","totalUngappedLength":"197203"},"currentAccession":"GCA_025960645.1","organism":{"organismName":"Monkeypox virus","taxId":10244},"sourceDatabase":"SOURCE_DATABASE_GENBANK"}
{"accession":"GCA_025960655.1","annotationInfo":{"name":"Annotation submitted by DHCPP-PRB, CDC","provider":"DHCPP-PRB, CDC","releaseDate":"2022-11-01","stats":{"geneCounts":{"proteinCoding":178,"total":178}}},"assemblyInfo":{"assemblyLevel":"Chromosome","assemblyMethod":"ivar 0.1; samtools 1.7; bwa 0.7.17; SPAdes 3.13.0","assemblyName":"ASM2596065v1","assemblyStatus":"current","assemblyType":"haploid","bioprojectAccession":"PRJNA849962","bioprojectLineage":[{"bioprojects":[{"accession":"PRJNA849962","parentAccessions":["PRJNA860085"],"title":"Monkeypox virus Genome sequencing and assembly"},{"accession":"PRJNA860085","title":"Monkeypox Outbreak"}]}],"biosample":{"accession":"SAMN31536898","attributes":[{"name":"collection_date","value":"2022-06"},{"name":"isolate","value":"MPXV_USA_2022_OR0003"},{"name":"collected_by","value":"Not provided"},{"name":"geo_loc_name","value":"USA: OR"},{"name":"host","value":"Homo sapiens"},{"name":"host_disease","value":"Monkeypox Virus"},{"name":"lat_lon","value":"Not collected"},{"name":"isolation_source","value":"lesion swab"}],"bioprojects":[{"accession":"PRJNA849962"}],"description":{"organism":{"organismName":"Monkeypox virus","taxId":10244},"title":"2022 Multi-National Monkeypox Outbreak"},"lastUpdated":"2022-10-31T19:32:18.670","models":["Pathogen.cl"],"owner":{"name":"CDC Poxvirus and Rabies Branch"},"package":"Pathogen.cl.1.0","publicationDate":"2022-10-31T00:00:00.000","sampleIds":[{"db":"SRA","value":"SRS15594583"},{"db":"CDC Multi-National Monkeypox Outbreak Response","value":"MPXV_USA_2022_OR0003"}],"status":{"status":"live","when":"2022-10-31T14:56:13.010"},"submissionDate":"2022-10-31T14:56:13.010"},"releaseDate":"2022-11-01","sequencingTech":"Illumina NovaSeq 6000","submitter":"DHCPP-PRB, CDC"},"assemblyStats":{"contigL50":1,"contigN50":187574,"gcCount":"65064","gcPercent":33.0,"numberOfComponentSequences":1,"numberOfContigs":3,"numberOfScaffolds":1,"scaffoldL50":1,"scaffoldN50":197204,"totalNumberOfChromosomes":1,"totalSequenceLength":"197204","totalUngappedLength":"197172"},"currentAccession":"GCA_025960655.1","organism":{"organismName":"Monkeypox virus","taxId":10244},"sourceDatabase":"SOURCE_DATABASE_GENBANK"}
{"accession":"GCA_025960665.1","annotationInfo":{"name":"Annotation submitted by DHCPP-PRB, CDC","provider":"DHCPP-PRB, CDC","releaseDate":"2022-11-01","stats":{"geneCounts":{"proteinCoding":178,"total":178}}},"assemblyInfo":{"assemblyLevel":"Chromosome","assemblyMethod":"ivar 0.1; samtools 1.7; bwa 0.7.17; SPAdes 3.13.0","assemblyName":"ASM2596066v1","assemblyStatus":"current","assemblyType":"haploid","bioprojectAccession":"PRJNA849962","bioprojectLineage":[{"bioprojects":[{"accession":"PRJNA849962","parentAccessions":["PRJNA860085"],"title":"Monkeypox virus Genome sequencing and assembly"},{"accession":"PRJNA860085","title":"Monkeypox Outbreak"}]}],"biosample":{"accession":"SAMN31536900","attributes":[{"name":"collection_date","value":"2022-07"},{"name":"isolate","value":"MPXV_USA_2022_OR0004"},{"name":"collected_by","value":"Not provided"},{"name":"geo_loc_name","value":"USA: OR"},{"name":"host","value":"Homo sapiens"},{"name":"host_disease","value":"Monkeypox Virus"},{"name":"lat_lon","value":"Not collected"},{"name":"isolation_source","value":"lesion swab"}],"bioprojects":[{"accession":"PRJNA849962"}],"description":{"organism":{"organismName":"Monkeypox virus","taxId":10244},"title":"2022 Multi-National Monkeypox Outbreak"},"lastUpdated":"2022-10-31T19:30:19.380","models":["Pathogen.cl"],"owner":{"name":"CDC Poxvirus and Rabies Branch"},"package":"Pathogen.cl.1.0","publicationDate":"2022-10-31T00:00:00.000","sampleIds":[{"db":"SRA","value":"SRS15594577"},{"db":"CDC Multi-National Monkeypox Outbreak Response","value":"MPXV_USA_2022_OR0004"}],"status":{"status":"live","when":"2022-10-31T14:56:13.726"},"submissionDate":"2022-10-31T14:56:13.727"},"releaseDate":"2022-11-01","sequencingTech":"Illumina NovaSeq 6000","submitter":"DHCPP-PRB, CDC"},"assemblyStats":{"contigL50":1,"contigN50":187508,"gcCount":"65064","gcPercent":33.0,"numberOfComponentSequences":1,"numberOfContigs":3,"numberOfScaffolds":1,"scaffoldL50":1,"scaffoldN50":197168,"totalNumberOfChromosomes":1,"totalSequenceLength":"197168","totalUngappedLength":"197136"},"currentAccession":"GCA_025960665.1","organism":{"organismName":"Monkeypox virus","taxId":10244},"sourceDatabase":"SOURCE_DATABASE_GENBANK"}
{"accession":"GCA_025960675.1","annotationInfo":{"name":"Annotation submitted by DHCPP-PRB, CDC","provider":"DHCPP-PRB, CDC","releaseDate":"2022-11-01","stats":{"geneCounts":{"proteinCoding":178,"total":178}}},"assemblyInfo":{"assemblyLevel":"Chromosome","assemblyMethod":"ivar 0.1; samtools 1.7; bwa 0.7.17; SPAdes 3.13.0","assemblyName":"ASM2596067v1","assemblyStatus":"current","assemblyType":"haploid","bioprojectAccession":"PRJNA849962","bioprojectLineage":[{"bioprojects":[{"accession":"PRJNA849962","parentAccessions":["PRJNA860085"],"title":"Monkeypox virus Genome sequencing and assembly"},{"accession":"PRJNA860085","title":"Monkeypox Outbreak"}]}],"biosample":{"accession":"SAMN31536901","attributes":[{"name":"collection_date","value":"2022-07"},{"name":"isolate","value":"MPXV_USA_2022_OR0005"},{"name":"collected_by","value":"Not provided"},{"name":"geo_loc_name","value":"USA: OR"},{"name":"host","value":"Homo sapiens"},{"name":"host_disease","value":"Monkeypox Virus"},{"name":"lat_lon","value":"Not collected"},{"name":"isolation_source","value":"lesion swab"}],"bioprojects":[{"accession":"PRJNA849962"}],"description":{"organism":{"organismName":"Monkeypox virus","taxId":10244},"title":"2022 Multi-National Monkeypox Outbreak"},"lastUpdated":"2022-10-31T19:31:20.220","models":["Pathogen.cl"],"owner":{"name":"CDC Poxvirus and Rabies Branch"},"package":"Pathogen.cl.1.0","publicationDate":"2022-10-31T00:00:00.000","sampleIds":[{"db":"SRA","value":"SRS15594579"},{"db":"CDC Multi-National Monkeypox Outbreak Response","value":"MPXV_USA_2022_OR0005"}],"status":{"status":"live","when":"2022-10-31T14:56:13.989"},"submissionDate":"2022-10-31T14:56:13.990"},"releaseDate":"2022-11-01","sequencingTech":"Illumina NovaSeq 6000","submitter":"DHCPP-PRB, CDC"},"assemblyStats":{"contigL50":1,"contigN50":187483,"gcCount":"65063","gcPercent":33.0,"numberOfComponentSequences":1,"numberOfContigs":3,"numberOfScaffolds":1,"scaffoldL50":1,"scaffoldN50":197121,"totalNumberOfChromosomes":1,"totalSequenceLength":"197121","totalUngappedLength":"197089"},"currentAccession":"GCA_025960675.1","organism":{"organismName":"Monkeypox virus","taxId":10244},"sourceDatabase":"SOURCE_DATABASE_GENBANK"}
{"accession":"GCA_025960685.1","annotationInfo":{"name":"Annotation submitted by DHCPP-PRB, CDC","provider":"DHCPP-PRB, CDC","releaseDate":"2022-11-01","stats":{"geneCounts":{"proteinCoding":178,"total":178}}},"assemblyInfo":{"assemblyLevel":"Chromosome","assemblyMethod":"ivar 0.1; samtools 1.7; bwa 0.7.17; SPAdes 3.13.0","assemblyName":"ASM2596068v1","assemblyStatus":"current","assemblyType":"haploid","bioprojectAccession":"PRJNA849962","bioprojectLineage":[{"bioprojects":[{"accession":"PRJNA849962","parentAccessions":["PRJNA860085"],"title":"Monkeypox virus Genome sequencing and assembly"},{"accession":"PRJNA860085","title":"Monkeypox Outbreak"}]}],"biosample":{"accession":"SAMN31536903","attributes":[{"name":"collection_date","value":"2022-07"},{"name":"isolate","value":"MPXV_USA_2022_SC0004"},{"name":"collected_by","value":"Not provided"},{"name":"geo_loc_name","value":"USA: SC"},{"name":"host","value":"Homo sapiens"},{"name":"host_disease","value":"Monkeypox Virus"},{"name":"lat_lon","value":"Not collected"},{"name":"isolation_source","value":"lesion swab"}],"bioprojects":[{"accession":"PRJNA849962"}],"description":{"organism":{"organismName":"Monkeypox virus","taxId":10244},"title":"2022 Multi-National Monkeypox Outbreak"},"lastUpdated":"2022-10-31T19:32:21.510","models":["Pathogen.cl"],"owner":{"name":"CDC Poxvirus and Rabies Branch"},"package":"Pathogen.cl.1.0","publicationDate":"2022-10-31T00:00:00.000","sampleIds":[{"db":"SRA","value":"SRS15594596"},{"db":"CDC Multi-National Monkeypox Outbreak Response","value":"MPXV_USA_2022_SC0004"}],"status":{"status":"live","when":"2022-10-31T14:56:14.663"},"submissionDate":"2022-10-31T14:56:14.663"},"releaseDate":"2022-11-01","sequencingTech":"Illumina NovaSeq 6000","submitter":"DHCPP-PRB, CDC"},"assemblyStats":{"contigL50":1,"contigN50":187505,"gcCount":"65061","gcPercent":33.0,"numberOfComponentSequences":1,"numberOfContigs":3,"numberOfScaffolds":1,"scaffoldL50":1,"scaffoldN50":197165,"totalNumberOfChromosomes":1,"totalSequenceLength":"197165","totalUngappedLength":"197133"},"currentAccession":"GCA_025960685.1","organism":{"organismName":"Monkeypox virus","taxId":10244},"sourceDatabase":"SOURCE_DATABASE_GENBANK"}
{"accession":"GCA_025960695.1","annotationInfo":{"name":"Annotation submitted by DHCPP-PRB, CDC","provider":"DHCPP-PRB, CDC","releaseDate":"2022-11-01","stats":{"geneCounts":{"proteinCoding":178,"total":178}}},"assemblyInfo":{"assemblyLevel":"Chromosome","assemblyMethod":"ivar 0.1; samtools 1.7; bwa 0.7.17; SPAdes 3.13.0","assemblyName":"ASM2596069v1","assemblyStatus":"current","assemblyType":"haploid","bioprojectAccession":"PRJNA849962","bioprojectLineage":[{"bioprojects":[{"accession":"PRJNA849962","parentAccessions":["PRJNA860085"],"title":"Monkeypox virus Genome sequencing and assembly"},{"accession":"PRJNA860085","title":"Monkeypox Outbreak"}]}],"biosample":{"accession":"SAMN31536904","attributes":[{"name":"collection_date","value":"2022-07"},{"name":"isolate","value":"MPXV_USA_2022_SC0005"},{"name":"collected_by","value":"Not provided"},{"name":"geo_loc_name","value":"USA: SC"},{"name":"host","value":"Homo sapiens"},{"name":"host_disease","value":"Monkeypox Virus"},{"name":"lat_lon","value":"Not collected"},{"name":"isolation_source","value":"lesion swab"}],"bioprojects":[{"accession":"PRJNA849962"}],"description":{"organism":{"organismName":"Monkeypox virus","taxId":10244},"title":"2022 Multi-National Monkeypox Outbreak"},"lastUpdated":"2022-10-31T19:31:19.917","models":["Pathogen.cl"],"owner":{"name":"CDC Poxvirus and Rabies Branch"},"package":"Pathogen.cl.1.0","publicationDate":"2022-10-31T00:00:00.000","sampleIds":[{"db":"SRA","value":"SRS15594578"},{"db":"CDC Multi-National Monkeypox Outbreak Response","value":"MPXV_USA_2022_SC0005"}],"status":{"status":"live","when":"2022-10-31T14:56:15.113"},"submissionDate":"2022-10-31T14:56:15.113"},"releaseDate":"2022-11-01","sequencingTech":"Illumina NovaSeq 6000","submitter":"DHCPP-PRB, CDC"},"assemblyStats":{"contigL50":1,"contigN50":187509,"gcCount":"65038","gcPercent":33.0,"numberOfComponentSequences":1,"numberOfContigs":3,"numberOfScaffolds":1,"scaffoldL50":1,"scaffoldN50":197073,"totalNumberOfChromosomes":1,"totalSequenceLength":"197073","totalUngappedLength":"197041"},"currentAccession":"GCA_025960695.1","organism":{"organismName":"Monkeypox virus","taxId":10244},"sourceDatabase":"SOURCE_DATABASE_GENBANK"}
{"accession":"GCA_025960705.1","annotationInfo":{"name":"Annotation submitted by DHCPP-PRB, CDC","provider":"DHCPP-PRB, CDC","releaseDate":"2022-11-01","stats":{"geneCounts":{"proteinCoding":178,"total":178}}},"assemblyInfo":{"assemblyLevel":"Chromosome","assemblyMethod":"ivar 0.1; samtools 1.7; bwa 0.7.17; SPAdes 3.13.0","assemblyName":"ASM2596070v1","assemblyStatus":"current","assemblyType":"haploid","bioprojectAccession":"PRJNA849962","bioprojectLineage":[{"bioprojects":[{"accession":"PRJNA849962","parentAccessions":["PRJNA860085"],"title":"Monkeypox virus Genome sequencing and assembly"},{"accession":"PRJNA860085","title":"Monkeypox Outbreak"}]}],"biosample":{"accession":"SAMN31536907","attributes":[{"name":"collection_date","value":"2022-08"},{"name":"isolate","value":"MPXV_USA_2022_TN0006"},{"name":"collected_by","value":"Not provided"},{"name":"geo_loc_name","value":"USA: TN"},{"name":"host","value":"Homo sapiens"},{"name":"host_disease","value":"Monkeypox Virus"},{"name":"lat_lon","value":"Not collected"},{"name":"isolation_source","value":"lesion swab"}],"bioprojects":[{"accession":"PRJNA849962"}],"description":{"organism":{"organismName":"Monkeypox virus","taxId":10244},"title":"2022 Multi-National Monkeypox Outbreak"},"lastUpdated":"2022-10-31T19:32:20.730","models":["Pathogen.cl"],"owner":{"name":"CDC Poxvirus and Rabies Branch"},"package":"Pathogen.cl.1.0","publicationDate":"2022-10-31T00:00:00.000","sampleIds":[{"db":"SRA","value":"SRS15594592"},{"db":"CDC Multi-National Monkeypox Outbreak Response","value":"MPXV_USA_2022_TN0006"}],"status":{"status":"live","when":"2022-10-31T14:56:16.111"},"submissionDate":"2022-10-31T14:56:16.110"},"releaseDate":"2022-11-01","sequencingTech":"Illumina NovaSeq 6000","submitter":"DHCPP-PRB, CDC"},"assemblyStats":{"contigL50":1,"contigN50":187510,"gcCount":"65064","gcPercent":33.0,"numberOfComponentSequences":1,"numberOfContigs":3,"numberOfScaffolds":1,"scaffoldL50":1,"scaffoldN50":197172,"totalNumberOfChromosomes":1,"totalSequenceLength":"197172","totalUngappedLength":"197140"},"currentAccession":"GCA_025960705.1","organism":{"organismName":"Monkeypox virus","taxId":10244},"sourceDatabase":"SOURCE_DATABASE_GENBANK"}
{"accession":"GCA_025960715.1","annotationInfo":{"name":"Annotation submitted by DHCPP-PRB, CDC","provider":"DHCPP-PRB, CDC","releaseDate":"2022-11-01","stats":{"geneCounts":{"proteinCoding":178,"total":178}}},"assemblyInfo":{"assemblyLevel":"Chromosome","assemblyMethod":"ivar 0.1; samtools 1.7; bwa 0.7.17; SPAdes 3.13.0","assemblyName":"ASM2596071v1","assemblyStatus":"current","assemblyType":"haploid","bioprojectAccession":"PRJNA849962","bioprojectLineage":[{"bioprojects":[{"accession":"PRJNA849962","parentAccessions":["PRJNA860085"],"title":"Monkeypox virus Genome sequencing and assembly"},{"accession":"PRJNA860085","title":"Monkeypox Outbreak"}]}],"biosample":{"accession":"SAMN31536908","attributes":[{"name":"collection_date","value":"2022-07"},{"name":"isolate","value":"MPXV_USA_2022_TN0007"},{"name":"collected_by","value":"Not provided"},{"name":"geo_loc_name","value":"USA: TN"},{"name":"host","value":"Homo sapiens"},{"name":"host_disease","value":"Monkeypox Virus"},{"name":"lat_lon","value":"Not collected"},{"name":"isolation_source","value":"lesion swab"}],"bioprojects":[{"accession":"PRJNA849962"}],"description":{"organism":{"organismName":"Monkeypox virus","taxId":10244},"title":"2022 Multi-National Monkeypox Outbreak"},"lastUpdated":"2022-10-31T19:32:20.270","models":["Pathogen.cl"],"owner":{"name":"CDC Poxvirus and Rabies Branch"},"package":"Pathogen.cl.1.0","publicationDate":"2022-10-31T00:00:00.000","sampleIds":[{"db":"SRA","value":"SRS15594590"},{"db":"CDC Multi-National Monkeypox Outbreak Response","value":"MPXV_USA_2022_TN0007"}],"status":{"status":"live","when":"2022-10-31T14:56:16.383"},"submissionDate":"2022-10-31T14:56:16.383"},"releaseDate":"2022-11-01","sequencingTech":"Illumina NovaSeq 6000","submitter":"DHCPP-PRB, CDC"},"assemblyStats":{"contigL50":1,"contigN50":187511,"gcCount":"65068","gcPercent":33.0,"numberOfComponentSequences":1,"numberOfContigs":3,"numberOfScaffolds":1,"scaffoldL50":1,"scaffoldN50":197159,"totalNumberOfChromosomes":1,"totalSequenceLength":"197159","totalUngappedLength":"197127"},"currentAccession":"GCA_025960715.1","organism":{"organismName":"Monkeypox virus","taxId":10244},"sourceDatabase":"SOURCE_DATABASE_GENBANK"}
{"accession":"GCA_025960725.1","annotationInfo":{"name":"Annotation submitted by DHCPP-PRB, CDC","provider":"DHCPP-PRB, CDC","releaseDate":"2022-11-01","stats":{"geneCounts":{"proteinCoding":178,"total":178}}},"assemblyInfo":{"assemblyLevel":"Chromosome","assemblyMethod":"ivar 0.1; samtools 1.7; bwa 0.7.17; SPAdes 3.13.0","assemblyName":"ASM2596072v1","assemblyStatus":"current","assemblyType":"haploid","bioprojectAccession":"PRJNA849962","bioprojectLineage":[{"bioprojects":[{"accession":"PRJNA849962","parentAccessions":["PRJNA860085"],"title":"Monkeypox virus Genome sequencing and assembly"},{"accession":"PRJNA860085","title":"Monkeypox Outbreak"}]}],"biosample":{"accession":"SAMN31536909","attributes":[{"name":"collection_date","value":"2022-07"},{"name":"isolate","value":"MPXV_USA_2022_TX0028"},{"name":"collected_by","value":"Not provided"},{"name":"geo_loc_name","value":"USA: TX"},{"name":"host","value":"Homo sapiens"},{"name":"host_disease","value":"Monkeypox Virus"},{"name":"lat_lon","value":"Not collected"},{"name":"isolation_source","value":"lesion swab"}],"bioprojects":[{"accession":"PRJNA849962"}],"description":{"organism":{"organismName":"Monkeypox virus","taxId":10244},"title":"2022 Multi-National Monkeypox Outbreak"},"lastUpdated":"2022-10-31T19:32:20.913","models":["Pathogen.cl"],"owner":{"name":"CDC Poxvirus and Rabies Branch"},"package":"Pathogen.cl.1.0","publicationDate":"2022-10-31T00:00:00.000","sampleIds":[{"db":"SRA","value":"SRS15594593"},{"db":"CDC Multi-National Monkeypox Outbreak Response","value":"MPXV_USA_2022_TX0028"}],"status":{"status":"live","when":"2022-10-31T14:56:16.683"},"submissionDate":"2022-10-31T14:56:16.683"},"releaseDate":"2022-11-01","sequencingTech":"Illumina NovaSeq 6000","submitter":"DHCPP-PRB, CDC"},"assemblyStats":{"contigL50":1,"contigN50":187494,"gcCount":"65066","gcPercent":33.0,"numberOfComponentSequences":1,"numberOfContigs":3,"numberOfScaffolds":1,"scaffoldL50":1,"scaffoldN50":197132,"totalNumberOfChromosomes":1,"totalSequenceLength":"197132","totalUngappedLength":"197100"},"currentAccession":"GCA_025960725.1","organism":{"organismName":"Monkeypox virus","taxId":10244},"sourceDatabase":"SOURCE_DATABASE_GENBANK"}
{"accession":"GCA_025960735.1","annotationInfo":{"name":"Annotation submitted by DHCPP-PRB, CDC","provider":"DHCPP-PRB, CDC","releaseDate":"2022-11-01","stats":{"geneCounts":{"proteinCoding":178,"total":178}}},"assemblyInfo":{"assemblyLevel":"Chromosome","assemblyMethod":"ivar 0.1; samtools 1.7; bwa 0.7.17; SPAdes 3.13.0","assemblyName":"ASM2596073v1","assemblyStatus":"current","assemblyType":"haploid","bioprojectAccession":"PRJNA849962","bioprojectLineage":[{"bioprojects":[{"accession":"PRJNA849962","parentAccessions":["PRJNA860085"],"title":"Monkeypox virus Genome sequencing and assembly"},{"accession":"PRJNA860085","title":"Monkeypox Outbreak"}]}],"biosample":{"accession":"SAMN31536910","attributes":[{"name":"collection_date","value":"2022-07"},{"name":"isolate","value":"MPXV_USA_2022_WA0010"},{"name":"collected_by","value":"Not provided"},{"name":"geo_loc_name","value":"USA: WA"},{"name":"host","value":"Homo sapiens"},{"name":"host_disease","value":"Monkeypox Virus"},{"name":"lat_lon","value":"Not collected"},{"name":"isolation_source","value":"lesion swab"}],"bioprojects":[{"accession":"PRJNA849962"}],"description":{"organism":{"organismName":"Monkeypox virus","taxId":10244},"title":"2022 Multi-National Monkeypox Outbreak"},"lastUpdated":"2022-10-31T19:28:21.343","models":["Pathogen.cl"],"owner":{"name":"CDC Poxvirus and Rabies Branch"},"package":"Pathogen.cl.1.0","publicationDate":"2022-10-31T00:00:00.000","sampleIds":[{"db":"SRA","value":"SRS15594576"},{"db":"CDC Multi-National Monkeypox Outbreak Response","value":"MPXV_USA_2022_WA0010"}],"status":{"status":"live","when":"2022-10-31T14:56:16.986"},"submissionDate":"2022-10-31T14:56:16.987"},"releaseDate":"2022-11-01","sequencingTech":"Illumina NovaSeq 6000","submitter":"DHCPP-PRB, CDC"},"assemblyStats":{"contigL50":1,"contigN50":187511,"gcCount":"65064","gcPercent":33.0,"numberOfComponentSequences":1,"numberOfContigs":3,"numberOfScaffolds":1,"scaffoldL50":1,"scaffoldN50":197171,"totalNumberOfChromosomes":1,"totalSequenceLength":"197171","totalUngappedLength":"197139"},"currentAccession":"GCA_025960735.1","organism":{"organismName":"Monkeypox virus","taxId":10244},"sourceDatabase":"SOURCE_DATABASE_GENBANK"}
{"accession":"GCA_025960745.1","annotationInfo":{"name":"Annotation submitted by DHCPP-PRB, CDC","provider":"DHCPP-PRB, CDC","releaseDate":"2022-11-01","stats":{"geneCounts":{"proteinCoding":178,"total":178}}},"assemblyInfo":{"assemblyLevel":"Chromosome","assemblyMethod":"ivar 0.1; samtools 1.7; bwa 0.7.17; SPAdes 3.13.0","assemblyName":"ASM2596074v1","assemblyStatus":"current","assemblyType":"haploid","bioprojectAccession":"PRJNA849962","bioprojectLineage":[{"bioprojects":[{"accession":"PRJNA849962","parentAccessions":["PRJNA860085"],"title":"Monkeypox virus Genome sequencing and assembly"},{"accession":"PRJNA860085","title":"Monkeypox Outbreak"}]}],"biosample":{"accession":"SAMN31536912","attributes":[{"name":"collection_date","value":"2022-07"},{"name":"isolate","value":"MPXV_USA_2022_WA0011"},{"name":"collected_by","value":"Not provided"},{"name":"geo_loc_name","value":"USA: WA"},{"name":"host","value":"Homo sapiens"},{"name":"host_disease","value":"Monkeypox Virus"},{"name":"lat_lon","value":"Not collected"},{"name":"isolation_source","value":"lesion swab"}],"bioprojects":[{"accession":"PRJNA849962"}],"description":{"organism":{"organismName":"Monkeypox virus","taxId":10244},"title":"2022 Multi-National Monkeypox Outbreak"},"lastUpdated":"2022-10-31T19:31:21.560","models":["Pathogen.cl"],"owner":{"name":"CDC Poxvirus and Rabies Branch"},"package":"Pathogen.cl.1.0","publicationDate":"2022-10-31T00:00:00.000","sampleIds":[{"db":"SRA","value":"SRS15594582"},{"db":"CDC Multi-National Monkeypox Outbreak Response","value":"MPXV_USA_2022_WA0011"}],"status":{"status":"live","when":"2022-10-31T14:56:17.602"},"submissionDate":"2022-10-31T14:56:17.603"},"releaseDate":"2022-11-01","sequencingTech":"Illumina NovaSeq 6000","submitter":"DHCPP-PRB, CDC"},"assemblyStats":{"contigL50":1,"contigN50":187591,"gcCount":"65067","gcPercent":33.0,"numberOfComponentSequences":1,"numberOfContigs":3,"numberOfScaffolds":1,"scaffoldL50":1,"scaffoldN50":197253,"totalNumberOfChromosomes":1,"totalSequenceLength":"197253","totalUngappedLength":"197221"},"currentAccession":"GCA_025960745.1","organism":{"organismName":"Monkeypox virus","taxId":10244},"sourceDatabase":"SOURCE_DATABASE_GENBANK"}
{"accession":"GCA_025960755.1","annotationInfo":{"name":"Annotation submitted by DHCPP-PRB, CDC","provider":"DHCPP-PRB, CDC","releaseDate":"2022-11-01","stats":{"geneCounts":{"proteinCoding":178,"total":178}}},"assemblyInfo":{"assemblyLevel":"Chromosome","assemblyMethod":"ivar 0.1; samtools 1.7; bwa 0.7.17; SPAdes 3.13.0","assemblyName":"ASM2596075v1","assemblyStatus":"current","assemblyType":"haploid","bioprojectAccession":"PRJNA849962","bioprojectLineage":[{"bioprojects":[{"accession":"PRJNA849962","parentAccessions":["PRJNA860085"],"title":"Monkeypox virus Genome sequencing and assembly"},{"accession":"PRJNA860085","title":"Monkeypox Outbreak"}]}],"biosample":{"accession":"SAMN31536913","attributes":[{"name":"collection_date","value":"2022-07"},{"name":"isolate","value":"MPXV_USA_2022_WA0012"},{"name":"collected_by","value":"Not provided"},{"name":"geo_loc_name","value":"USA: WA"},{"name":"host","value":"Homo sapiens"},{"name":"host_disease","value":"Monkeypox Virus"},{"name":"lat_lon","value":"Not collected"},{"name":"isolation_source","value":"lesion swab"}],"bioprojects":[{"accession":"PRJNA849962"}],"description":{"organism":{"organismName":"Monkeypox virus","taxId":10244},"title":"2022 Multi-National Monkeypox Outbreak"},"lastUpdated":"2022-10-31T19:32:21.700","models":["Pathogen.cl"],"owner":{"name":"CDC Poxvirus and Rabies Branch"},"package":"Pathogen.cl.1.0","publicationDate":"2022-10-31T00:00:00.000","sampleIds":[{"db":"SRA","value":"SRS15594597"},{"db":"CDC Multi-National Monkeypox Outbreak Response","value":"MPXV_USA_2022_WA0012"}],"status":{"status":"live","when":"2022-10-31T14:56:17.969"},"submissionDate":"2022-10-31T14:56:17.970"},"releaseDate":"2022-11-01","sequencingTech":"Illumina NovaSeq 6000","submitter":"DHCPP-PRB, CDC"},"assemblyStats":{"contigL50":1,"contigN50":187515,"gcCount":"65066","gcPercent":33.0,"numberOfComponentSequences":1,"numberOfContigs":3,"numberOfScaffolds":1,"scaffoldL50":1,"scaffoldN50":197173,"totalNumberOfChromosomes":1,"totalSequenceLength":"197173","totalUngappedLength":"197141"},"currentAccession":"GCA_025960755.1","organism":{"organismName":"Monkeypox virus","taxId":10244},"sourceDatabase":"SOURCE_DATABASE_GENBANK"}
{"accession":"GCA_025960765.1","annotationInfo":{"name":"Annotation submitted by DHCPP-PRB, CDC","provider":"DHCPP-PRB, CDC","releaseDate":"2022-11-01","stats":{"geneCounts":{"proteinCoding":178,"total":178}}},"assemblyInfo":{"assemblyLevel":"Chromosome","assemblyMethod":"ivar 0.1; samtools 1.7; bwa 0.7.17; SPAdes 3.13.0","assemblyName":"ASM2596076v1","assemblyStatus":"current","assemblyType":"haploid","bioprojectAccession":"PRJNA849962","bioprojectLineage":[{"bioprojects":[{"accession":"PRJNA849962","parentAccessions":["PRJNA860085"],"title":"Monkeypox virus Genome sequencing and assembly"},{"accession":"PRJNA860085","title":"Monkeypox Outbreak"}]}],"biosample":{"accession":"SAMN31536915","attributes":[{"name":"collection_date","value":"2022-07"},{"name":"isolate","value":"MPXV_USA_2022_WA0014"},{"name":"collected_by","value":"Not provided"},{"name":"geo_loc_name","value":"USA: WA"},{"name":"host","value":"Homo sapiens"},{"name":"host_disease","value":"Monkeypox Virus"},{"name":"lat_lon","value":"Not collected"},{"name":"isolation_source","value":"lesion swab"}],"bioprojects":[{"accession":"PRJNA849962"}],"description":{"organism":{"organismName":"Monkeypox virus","taxId":10244},"title":"2022 Multi-National Monkeypox Outbreak"},"lastUpdated":"2022-10-31T19:25:20.590","models":["Pathogen.cl"],"owner":{"name":"CDC Poxvirus and Rabies Branch"},"package":"Pathogen.cl.1.0","publicationDate":"2022-10-31T00:00:00.000","sampleIds":[{"db":"SRA","value":"SRS15594561"},{"db":"CDC Multi-National Monkeypox Outbreak Response","value":"MPXV_USA_2022_WA0014"}],"status":{"status":"live","when":"2022-10-31T14:56:18.573"},"submissionDate":"2022-10-31T14:56:18.573"},"releaseDate":"2022-11-01","sequencingTech":"Illumina NovaSeq 6000","submitter":"DHCPP-PRB, CDC"},"assemblyStats":{"contigL50":1,"contigN50":187635,"gcCount":"65079","gcPercent":33.0,"numberOfComponentSequences":1,"numberOfContigs":3,"numberOfScaffolds":1,"scaffoldL50":1,"scaffoldN50":197297,"totalNumberOfChromosomes":1,"totalSequenceLength":"197297","totalUngappedLength":"197265"},"currentAccession":"GCA_025960765.1","organism":{"organismName":"Monkeypox virus","taxId":10244},"sourceDatabase":"SOURCE_DATABASE_GENBANK"}
{"accession":"GCA_025960775.1","annotationInfo":{"name":"Annotation submitted by DHCPP-PRB, CDC","provider":"DHCPP-PRB, CDC","releaseDate":"2022-11-01","stats":{"geneCounts":{"proteinCoding":178,"total":178}}},"assemblyInfo":{"assemblyLevel":"Chromosome","assemblyMethod":"ivar 0.1; samtools 1.7; bwa 0.7.17; SPAdes 3.13.0","assemblyName":"ASM2596077v1","assemblyStatus":"current","assemblyType":"haploid","bioprojectAccession":"PRJNA849962","bioprojectLineage":[{"bioprojects":[{"accession":"PRJNA849962","parentAccessions":["PRJNA860085"],"title":"Monkeypox virus Genome sequencing and assembly"},{"accession":"PRJNA860085","title":"Monkeypox Outbreak"}]}],"biosample":{"accession":"SAMN31536916","attributes":[{"name":"collection_date","value":"2022-07"},{"name":"isolate","value":"MPXV_USA_2022_WA0015"},{"name":"collected_by","value":"Not provided"},{"name":"geo_loc_name","value":"USA: WA"},{"name":"host","value":"Homo sapiens"},{"name":"host_disease","value":"Monkeypox Virus"},{"name":"lat_lon","value":"Not collected"},{"name":"isolation_source","value":"lesion swab"}],"bioprojects":[{"accession":"PRJNA849962"}],"description":{"organism":{"organismName":"Monkeypox virus","taxId":10244},"title":"2022 Multi-National Monkeypox Outbreak"},"lastUpdated":"2022-10-31T19:32:21.320","models":["Pathogen.cl"],"owner":{"name":"CDC Poxvirus and Rabies Branch"},"package":"Pathogen.cl.1.0","publicationDate":"2022-10-31T00:00:00.000","sampleIds":[{"db":"SRA","value":"SRS15594595"},{"db":"CDC Multi-National Monkeypox Outbreak Response","value":"MPXV_USA_2022_WA0015"}],"status":{"status":"live","when":"2022-10-31T14:56:18.861"},"submissionDate":"2022-10-31T14:56:18.860"},"releaseDate":"2022-11-01","sequencingTech":"Illumina NovaSeq 6000","submitter":"DHCPP-PRB, CDC"},"assemblyStats":{"contigL50":1,"contigN50":187519,"gcCount":"65063","gcPercent":33.0,"numberOfComponentSequences":1,"numberOfContigs":3,"numberOfScaffolds":1,"scaffoldL50":1,"scaffoldN50":197179,"totalNumberOfChromosomes":1,"totalSequenceLength":"197179","totalUngappedLength":"197147"},"currentAccession":"GCA_025960775.1","organism":{"organismName":"Monkeypox virus","taxId":10244},"sourceDatabase":"SOURCE_DATABASE_GENBANK"}
{"accession":"GCA_025989275.1","annotationInfo":{"name":"Annotation submitted by Centre for Biological Threats, Highly Pathogenic Viruses, Robert Koch Institute","provider":"Centre for Biological Threats, Highly Pathogenic Viruses, Robert Koch Institute","releaseDate":"2022-11-03","stats":{"geneCounts":{"proteinCoding":175,"total":175}}},"assemblyInfo":{"assemblyLevel":"Chromosome","assemblyMethod":"Spades v. v3.13.1","assemblyName":"ASM2598927v1","assemblyStatus":"current","assemblyType":"haploid","releaseDate":"2022-11-03","sequencingTech":"Illumina","submitter":"Centre for Biological Threats, Highly Pathogenic Viruses, Robert Koch Institute"},"assemblyStats":{"contigL50":1,"contigN50":136516,"gcCount":"65048","gcPercent":33.0,"numberOfComponentSequences":1,"numberOfContigs":7,"numberOfScaffolds":1,"scaffoldL50":1,"scaffoldN50":197140,"totalNumberOfChromosomes":1,"totalSequenceLength":"197140","totalUngappedLength":"196952"},"currentAccession":"GCA_025989275.1","organism":{"organismName":"Monkeypox virus","taxId":10244},"sourceDatabase":"SOURCE_DATABASE_GENBANK"}
{"accession":"GCA_025989285.1","annotationInfo":{"name":"Annotation submitted by Centre for Biological Threats, Highly Pathogenic Viruses, Robert Koch Institute","provider":"Centre for Biological Threats, Highly Pathogenic Viruses, Robert Koch Institute","releaseDate":"2022-11-03","stats":{"geneCounts":{"proteinCoding":175,"total":175}}},"assemblyInfo":{"assemblyLevel":"Chromosome","assemblyMethod":"Spades v. v3.13.1","assemblyName":"ASM2598928v1","assemblyStatus":"current","assemblyType":"haploid","releaseDate":"2022-11-03","sequencingTech":"Illumina","submitter":"Centre for Biological Threats, Highly Pathogenic Viruses, Robert Koch Institute"},"assemblyStats":{"contigL50":1,"contigN50":105052,"gcCount":"64984","gcPercent":33.0,"numberOfComponentSequences":1,"numberOfContigs":12,"numberOfScaffolds":1,"scaffoldL50":1,"scaffoldN50":197140,"totalNumberOfChromosomes":1,"totalSequenceLength":"197140","totalUngappedLength":"196677"},"currentAccession":"GCA_025989285.1","organism":{"organismName":"Monkeypox virus","taxId":10244},"sourceDatabase":"SOURCE_DATABASE_GENBANK"}
{"accession":"GCA_025989295.1","annotationInfo":{"name":"Annotation submitted by Centre for Biological Threats, Highly Pathogenic Viruses, Robert Koch Institute","provider":"Centre for Biological Threats, Highly Pathogenic Viruses, Robert Koch Institute","releaseDate":"2022-11-03","stats":{"geneCounts":{"proteinCoding":175,"total":175}}},"assemblyInfo":{"assemblyLevel":"Chromosome","assemblyMethod":"Spades v. v3.13.1","assemblyName":"ASM2598929v1","assemblyStatus":"current","assemblyType":"haploid","releaseDate":"2022-11-03","sequencingTech":"Illumina","submitter":"Centre for Biological Threats, Highly Pathogenic Viruses, Robert Koch Institute"},"assemblyStats":{"contigL50":1,"contigN50":146848,"gcCount":"65047","gcPercent":33.0,"numberOfComponentSequences":1,"numberOfContigs":5,"numberOfScaffolds":1,"scaffoldL50":1,"scaffoldN50":197141,"totalNumberOfChromosomes":1,"totalSequenceLength":"197141","totalUngappedLength":"196970"},"currentAccession":"GCA_025989295.1","organism":{"organismName":"Monkeypox virus","taxId":10244},"sourceDatabase":"SOURCE_DATABASE_GENBANK"}
{"accession":"GCA_025989305.1","annotationInfo":{"name":"Annotation submitted by Centre for Biological Threats, Highly Pathogenic Viruses, Robert Koch Institute","provider":"Centre for Biological Threats, Highly Pathogenic Viruses, Robert Koch Institute","releaseDate":"2022-11-03","stats":{"geneCounts":{"proteinCoding":175,"total":175}}},"assemblyInfo":{"assemblyLevel":"Chromosome","assemblyMethod":"Spades v. v3.13.1","assemblyName":"ASM2598930v1","assemblyStatus":"current","assemblyType":"haploid","releaseDate":"2022-11-03","sequencingTech":"Illumina","submitter":"Centre for Biological Threats, Highly Pathogenic Viruses, Robert Koch Institute"},"assemblyStats":{"contigL50":1,"contigN50":121482,"gcCount":"65014","gcPercent":33.0,"numberOfComponentSequences":1,"numberOfContigs":8,"numberOfScaffolds":1,"scaffoldL50":1,"scaffoldN50":197141,"totalNumberOfChromosomes":1,"totalSequenceLength":"197141","totalUngappedLength":"196849"},"currentAccession":"GCA_025989305.1","organism":{"organismName":"Monkeypox virus","taxId":10244},"sourceDatabase":"SOURCE_DATABASE_GENBANK"}
{"accession":"GCA_025989315.1","annotationInfo":{"name":"Annotation submitted by Centre for Biological Threats, Highly Pathogenic Viruses, Robert Koch Institute","provider":"Centre for Biological Threats, Highly Pathogenic Viruses, Robert Koch Institute","releaseDate":"2022-11-03","stats":{"geneCounts":{"proteinCoding":175,"total":175}}},"assemblyInfo":{"assemblyLevel":"Chromosome","assemblyMethod":"Spades v. v3.13.1","assemblyName":"ASM2598931v1","assemblyStatus":"current","assemblyType":"haploid","releaseDate":"2022-11-03","sequencingTech":"Illumina","submitter":"Centre for Biological Threats, Highly Pathogenic Viruses, Robert Koch Institute"},"assemblyStats":{"contigL50":1,"contigN50":136513,"gcCount":"65055","gcPercent":33.0,"numberOfComponentSequences":1,"numberOfContigs":6,"numberOfScaffolds":1,"scaffoldL50":1,"scaffoldN50":197137,"totalNumberOfChromosomes":1,"totalSequenceLength":"197137","totalUngappedLength":"196967"},"currentAccession":"GCA_025989315.1","organism":{"organismName":"Monkeypox virus","taxId":10244},"sourceDatabase":"SOURCE_DATABASE_GENBANK"}
{"accession":"GCA_025989325.1","annotationInfo":{"name":"Annotation submitted by Centre for Biological Threats, Highly Pathogenic Viruses, Robert Koch Institute","provider":"Centre for Biological Threats, Highly Pathogenic Viruses, Robert Koch Institute","releaseDate":"2022-11-03","stats":{"geneCounts":{"other":1,"proteinCoding":174,"total":175}}},"assemblyInfo":{"assemblyLevel":"Chromosome","assemblyMethod":"Spades v. v3.13.1","assemblyName":"ASM2598932v1","assemblyStatus":"current","assemblyType":"haploid","releaseDate":"2022-11-03","sequencingTech":"Illumina","submitter":"Centre for Biological Threats, Highly Pathogenic Viruses, Robert Koch Institute"},"assemblyStats":{"contigL50":1,"contigN50":135605,"gcCount":"64748","gcPercent":33.0,"numberOfComponentSequences":1,"numberOfContigs":7,"numberOfScaffolds":1,"scaffoldL50":1,"scaffoldN50":196228,"totalNumberOfChromosomes":1,"totalSequenceLength":"196228","totalUngappedLength":"196042"},"currentAccession":"GCA_025989325.1","organism":{"organismName":"Monkeypox virus","taxId":10244},"sourceDatabase":"SOURCE_DATABASE_GENBANK"}
{"accession":"GCA_025989335.1","annotationInfo":{"name":"Annotation submitted by Centre for Biological Threats, Highly Pathogenic Viruses, Robert Koch Institute","provider":"Centre for Biological Threats, Highly Pathogenic Viruses, Robert Koch Institute","releaseDate":"2022-11-03","stats":{"geneCounts":{"proteinCoding":175,"total":175}}},"assemblyInfo":{"assemblyLevel":"Chromosome","assemblyMethod":"Spades v. v3.13.1","assemblyName":"ASM2598933v1","assemblyStatus":"current","assemblyType":"haploid","releaseDate":"2022-11-03","sequencingTech":"Illumina","submitter":"Centre for Biological Threats, Highly Pathogenic Viruses, Robert Koch Institute"},"assemblyStats":{"contigL50":1,"contigN50":146860,"gcCount":"65066","gcPercent":33.0,"numberOfComponentSequences":1,"numberOfContigs":4,"numberOfScaffolds":1,"scaffoldL50":1,"scaffoldN50":197140,"totalNumberOfChromosomes":1,"totalSequenceLength":"197140","totalUngappedLength":"197051"},"currentAccession":"GCA_025989335.1","organism":{"organismName":"Monkeypox virus","taxId":10244},"sourceDatabase":"SOURCE_DATABASE_GENBANK"}
{"accession":"GCA_025989345.1","annotationInfo":{"name":"Annotation submitted by Centre for Biological Threats, Highly Pathogenic Viruses, Robert Koch Institute","provider":"Centre for Biological Threats, Highly Pathogenic Viruses, Robert Koch Institute","releaseDate":"2022-11-03","stats":{"geneCounts":{"proteinCoding":175,"total":175}}},"assemblyInfo":{"assemblyLevel":"Chromosome","assemblyMethod":"Spades v. v3.13.1","assemblyName":"ASM2598934v1","assemblyStatus":"current","assemblyType":"haploid","releaseDate":"2022-11-03","sequencingTech":"Illumina","submitter":"Centre for Biological Threats, Highly Pathogenic Viruses, Robert Koch Institute"},"assemblyStats":{"contigL50":1,"contigN50":146858,"gcCount":"65063","gcPercent":33.0,"numberOfComponentSequences":1,"numberOfContigs":5,"numberOfScaffolds":1,"scaffoldL50":1,"scaffoldN50":197140,"totalNumberOfChromosomes":1,"totalSequenceLength":"197140","totalUngappedLength":"197041"},"currentAccession":"GCA_025989345.1","organism":{"organismName":"Monkeypox virus","taxId":10244},"sourceDatabase":"SOURCE_DATABASE_GENBANK"}
{"accession":"GCA_025989355.1","annotationInfo":{"name":"Annotation submitted by Centre for Biological Threats, Highly Pathogenic Viruses, Robert Koch Institute","provider":"Centre for Biological Threats, Highly Pathogenic Viruses, Robert Koch Institute","releaseDate":"2022-11-03","stats":{"geneCounts":{"proteinCoding":175,"total":175}}},"assemblyInfo":{"assemblyLevel":"Chromosome","assemblyMethod":"Spades v. v3.13.1","assemblyName":"ASM2598935v1","assemblyStatus":"current","assemblyType":"haploid","releaseDate":"2022-11-03","sequencingTech":"Illumina","submitter":"Centre for Biological Threats, Highly Pathogenic Viruses, Robert Koch Institute"},"assemblyStats":{"contigL50":1,"contigN50":136520,"gcCount":"65056","gcPercent":33.0,"numberOfComponentSequences":1,"numberOfContigs":6,"numberOfScaffolds":1,"scaffoldL50":1,"scaffoldN50":197141,"totalNumberOfChromosomes":1,"totalSequenceLength":"197141","totalUngappedLength":"197016"},"currentAccession":"GCA_025989355.1","organism":{"organismName":"Monkeypox virus","taxId":10244},"sourceDatabase":"SOURCE_DATABASE_GENBANK"}
{"accession":"GCA_025989365.1","annotationInfo":{"name":"Annotation submitted by Centre for Biological Threats, Highly Pathogenic Viruses, Robert Koch Institute","provider":"Centre for Biological Threats, Highly Pathogenic Viruses, Robert Koch Institute","releaseDate":"2022-11-03","stats":{"geneCounts":{"proteinCoding":175,"total":175}}},"assemblyInfo":{"assemblyLevel":"Chromosome","assemblyMethod":"Spades v. v3.13.1","assemblyName":"ASM2598936v1","assemblyStatus":"current","assemblyType":"haploid","releaseDate":"2022-11-03","sequencingTech":"Illumina","submitter":"Centre for Biological Threats, Highly Pathogenic Viruses, Robert Koch Institute"},"assemblyStats":{"contigL50":1,"contigN50":140069,"gcCount":"65039","gcPercent":33.0,"numberOfComponentSequences":1,"numberOfContigs":6,"numberOfScaffolds":1,"scaffoldL50":1,"scaffoldN50":197140,"totalNumberOfChromosomes":1,"totalSequenceLength":"197140","totalUngappedLength":"196919"},"currentAccession":"GCA_025989365.1","organism":{"organismName":"Monkeypox virus","taxId":10244},"sourceDatabase":"SOURCE_DATABASE_GENBANK"}
{"accession":"GCA_025989375.1","annotationInfo":{"name":"Annotation submitted by Centre for Biological Threats, Highly Pathogenic Viruses, Robert Koch Institute","provider":"Centre for Biological Threats, Highly Pathogenic Viruses, Robert Koch Institute","releaseDate":"2022-11-03","stats":{"geneCounts":{"proteinCoding":175,"total":175}}},"assemblyInfo":{"assemblyLevel":"Chromosome","assemblyMethod":"Spades v. v3.13.1","assemblyName":"ASM2598937v1","assemblyStatus":"current","assemblyType":"haploid","releaseDate":"2022-11-03","sequencingTech":"Illumina","submitter":"Centre for Biological Threats, Highly Pathogenic Viruses, Robert Koch Institute"},"assemblyStats":{"contigL50":1,"contigN50":146853,"gcCount":"65056","gcPercent":33.0,"numberOfComponentSequences":1,"numberOfContigs":5,"numberOfScaffolds":1,"scaffoldL50":1,"scaffoldN50":197140,"totalNumberOfChromosomes":1,"totalSequenceLength":"197140","totalUngappedLength":"197009"},"currentAccession":"GCA_025989375.1","organism":{"organismName":"Monkeypox virus","taxId":10244},"sourceDatabase":"SOURCE_DATABASE_GENBANK"}
{"accession":"GCA_025989385.1","annotationInfo":{"name":"Annotation submitted by Centre for Biological Threats, Highly Pathogenic Viruses, Robert Koch Institute","provider":"Centre for Biological Threats, Highly Pathogenic Viruses, Robert Koch Institute","releaseDate":"2022-11-03","stats":{"geneCounts":{"proteinCoding":175,"total":175}}},"assemblyInfo":{"assemblyLevel":"Chromosome","assemblyMethod":"Spades v. v3.13.1","assemblyName":"ASM2598938v1","assemblyStatus":"current","assemblyType":"haploid","releaseDate":"2022-11-03","sequencingTech":"Illumina","submitter":"Centre for Biological Threats, Highly Pathogenic Viruses, Robert Koch Institute"},"assemblyStats":{"contigL50":1,"contigN50":136515,"gcCount":"65043","gcPercent":33.0,"numberOfComponentSequences":1,"numberOfContigs":7,"numberOfScaffolds":1,"scaffoldL50":1,"scaffoldN50":197140,"totalNumberOfChromosomes":1,"totalSequenceLength":"197140","totalUngappedLength":"196933"},"currentAccession":"GCA_025989385.1","organism":{"organismName":"Monkeypox virus","taxId":10244},"sourceDatabase":"SOURCE_DATABASE_GENBANK"}
{"accession":"GCA_025989395.1","annotationInfo":{"name":"Annotation submitted by Centre for Biological Threats, Highly Pathogenic Viruses, Robert Koch Institute","provider":"Centre for Biological Threats, Highly Pathogenic Viruses, Robert Koch Institute","releaseDate":"2022-11-03","stats":{"geneCounts":{"proteinCoding":175,"total":175}}},"assemblyInfo":{"assemblyLevel":"Chromosome","assemblyMethod":"Spades v. v3.13.1","assemblyName":"ASM2598939v1","assemblyStatus":"current","assemblyType":"haploid","releaseDate":"2022-11-03","sequencingTech":"Illumina","submitter":"Centre for Biological Threats, Highly Pathogenic Viruses, Robert Koch Institute"},"assemblyStats":{"contigL50":2,"contigN50":45938,"gcCount":"65045","gcPercent":33.0,"numberOfComponentSequences":1,"numberOfContigs":7,"numberOfScaffolds":1,"scaffoldL50":1,"scaffoldN50":197140,"totalNumberOfChromosomes":1,"totalSequenceLength":"197140","totalUngappedLength":"196942"},"currentAccession":"GCA_025989395.1","organism":{"organismName":"Monkeypox virus","taxId":10244},"sourceDatabase":"SOURCE_DATABASE_GENBANK"}
{"accession":"GCA_025989405.1","annotationInfo":{"name":"Annotation submitted by Centre for Biological Threats, Highly Pathogenic Viruses, Robert Koch Institute","provider":"Centre for Biological Threats, Highly Pathogenic Viruses, Robert Koch Institute","releaseDate":"2022-11-03","stats":{"geneCounts":{"proteinCoding":175,"total":175}}},"assemblyInfo":{"assemblyLevel":"Chromosome","assemblyMethod":"Spades v. v3.13.1","assemblyName":"ASM2598940v1","assemblyStatus":"current","assemblyType":"haploid","releaseDate":"2022-11-03","sequencingTech":"Illumina","submitter":"Centre for Biological Threats, Highly Pathogenic Viruses, Robert Koch Institute"},"assemblyStats":{"contigL50":1,"contigN50":136516,"gcCount":"65044","gcPercent":33.0,"numberOfComponentSequences":1,"numberOfContigs":7,"numberOfScaffolds":1,"scaffoldL50":1,"scaffoldN50":197141,"totalNumberOfChromosomes":1,"totalSequenceLength":"197141","totalUngappedLength":"196932"},"currentAccession":"GCA_025989405.1","organism":{"organismName":"Monkeypox virus","taxId":10244},"sourceDatabase":"SOURCE_DATABASE_GENBANK"}
{"accession":"GCA_025989415.1","annotationInfo":{"name":"Annotation submitted by Utah Public Health Laboratory","provider":"Utah Public Health Laboratory","releaseDate":"2022-10-31","stats":{"geneCounts":{"proteinCoding":171,"total":171}}},"assemblyInfo":{"assemblyLevel":"Chromosome","assemblyMethod":"UPHL-BioNGS Cecret Workflow v. 3.3.20220831","assemblyName":"ASM2598941v1","assemblyStatus":"current","assemblyType":"haploid","releaseDate":"2022-10-31","sequencingTech":"Illumina","submitter":"Utah Public Health Laboratory"},"assemblyStats":{"contigL50":1,"contigN50":169982,"gcCount":"60472","gcPercent":33.0,"numberOfComponentSequences":1,"numberOfContigs":3,"numberOfScaffolds":1,"scaffoldL50":1,"scaffoldN50":184161,"totalNumberOfChromosomes":1,"totalSequenceLength":"184161","totalUngappedLength":"183912"},"currentAccession":"GCA_025989415.1","organism":{"organismName":"Monkeypox virus","taxId":10244},"sourceDatabase":"SOURCE_DATABASE_GENBANK"}
{"accession":"GCA_025989425.1","annotationInfo":{"name":"Annotation submitted by Utah Public Health Laboratory","provider":"Utah Public Health Laboratory","releaseDate":"2022-10-31","stats":{"geneCounts":{"proteinCoding":171,"total":171}}},"assemblyInfo":{"assemblyLevel":"Chromosome","assemblyMethod":"UPHL-BioNGS Cecret Workflow v. 3.3.20220831","assemblyName":"ASM2598942v1","assemblyStatus":"current","assemblyType":"haploid","releaseDate":"2022-10-31","sequencingTech":"Illumina","submitter":"Utah Public Health Laboratory"},"assemblyStats":{"contigL50":1,"contigN50":169982,"gcCount":"60475","gcPercent":33.0,"numberOfComponentSequences":1,"numberOfContigs":4,"numberOfScaffolds":1,"scaffoldL50":1,"scaffoldN50":184176,"totalNumberOfChromosomes":1,"totalSequenceLength":"184176","totalUngappedLength":"183914"},"currentAccession":"GCA_025989425.1","organism":{"organismName":"Monkeypox virus","taxId":10244},"sourceDatabase":"SOURCE_DATABASE_GENBANK"}
{"accession":"GCA_025989435.1","annotationInfo":{"name":"Annotation submitted by Utah Public Health Laboratory","provider":"Utah Public Health Laboratory","releaseDate":"2022-10-31","stats":{"geneCounts":{"proteinCoding":171,"total":171}}},"assemblyInfo":{"assemblyLevel":"Chromosome","assemblyMethod":"UPHL-BioNGS Cecret Workflow v. 3.3.20220831","assemblyName":"ASM2598943v1","assemblyStatus":"current","assemblyType":"haploid","releaseDate":"2022-10-31","sequencingTech":"Illumina","submitter":"Utah Public Health Laboratory"},"assemblyStats":{"contigL50":1,"contigN50":172721,"gcCount":"60593","gcPercent":33.0,"numberOfComponentSequences":1,"numberOfContigs":2,"numberOfScaffolds":1,"scaffoldL50":1,"scaffoldN50":184542,"totalNumberOfChromosomes":1,"totalSequenceLength":"184542","totalUngappedLength":"184349"},"currentAccession":"GCA_025989435.1","organism":{"organismName":"Monkeypox virus","taxId":10244},"sourceDatabase":"SOURCE_DATABASE_GENBANK"}
{"accession":"GCA_025989445.1","annotationInfo":{"name":"Annotation submitted by Utah Public Health Laboratory","provider":"Utah Public Health Laboratory","releaseDate":"2022-10-31","stats":{"geneCounts":{"proteinCoding":171,"total":171}}},"assemblyInfo":{"assemblyLevel":"Chromosome","assemblyMethod":"UPHL-BioNGS Cecret Workflow v. 3.3.20220831","assemblyName":"ASM2598944v1","assemblyStatus":"current","assemblyType":"haploid","releaseDate":"2022-10-31","sequencingTech":"Illumina","submitter":"Utah Public Health Laboratory"},"assemblyStats":{"contigL50":1,"contigN50":172458,"gcCount":"60545","gcPercent":33.0,"numberOfComponentSequences":1,"numberOfContigs":3,"numberOfScaffolds":1,"scaffoldL50":1,"scaffoldN50":184393,"totalNumberOfChromosomes":1,"totalSequenceLength":"184393","totalUngappedLength":"184187"},"currentAccession":"GCA_025989445.1","organism":{"organismName":"Monkeypox virus","taxId":10244},"sourceDatabase":"SOURCE_DATABASE_GENBANK"}
{"accession":"GCA_025989455.1","annotationInfo":{"name":"Annotation submitted by Utah Public Health Laboratory","provider":"Utah Public Health Laboratory","releaseDate":"2022-10-31","stats":{"geneCounts":{"proteinCoding":171,"total":171}}},"assemblyInfo":{"assemblyLevel":"Chromosome","assemblyMethod":"UPHL-BioNGS Cecret Workflow v. 3.3.20220831","assemblyName":"ASM2598945v1","assemblyStatus":"current","assemblyType":"haploid","releaseDate":"2022-10-31","sequencingTech":"Illumina","submitter":"Utah Public Health Laboratory"},"assemblyStats":{"contigL50":1,"contigN50":161233,"gcCount":"60494","gcPercent":33.0,"numberOfComponentSequences":1,"numberOfContigs":6,"numberOfScaffolds":1,"scaffoldL50":1,"scaffoldN50":184275,"totalNumberOfChromosomes":1,"totalSequenceLength":"184275","totalUngappedLength":"183880"},"currentAccession":"GCA_025989455.1","organism":{"organismName":"Monkeypox virus","taxId":10244},"sourceDatabase":"SOURCE_DATABASE_GENBANK"}
{"accession":"GCA_025989465.1","annotationInfo":{"name":"Annotation submitted by Utah Public Health Laboratory","provider":"Utah Public Health Laboratory","releaseDate":"2022-10-31","stats":{"geneCounts":{"proteinCoding":171,"total":171}}},"assemblyInfo":{"assemblyLevel":"Chromosome","assemblyMethod":"UPHL-BioNGS Cecret Workflow v. 3.3.20220831","assemblyName":"ASM2598946v1","assemblyStatus":"current","assemblyType":"haploid","releaseDate":"2022-10-31","sequencingTech":"Illumina","submitter":"Utah Public Health Laboratory"},"assemblyStats":{"contigL50":3,"contigN50":30392,"gcCount":"60104","gcPercent":33.0,"numberOfComponentSequences":1,"numberOfContigs":19,"numberOfScaffolds":1,"scaffoldL50":1,"scaffoldN50":184166,"totalNumberOfChromosomes":1,"totalSequenceLength":"184166","totalUngappedLength":"182358"},"currentAccession":"GCA_025989465.1","organism":{"organismName":"Monkeypox virus","taxId":10244},"sourceDatabase":"SOURCE_DATABASE_GENBANK"}
{"accession":"GCA_025989475.1","annotationInfo":{"name":"Annotation submitted by Utah Public Health Laboratory","provider":"Utah Public Health Laboratory","releaseDate":"2022-10-31","stats":{"geneCounts":{"proteinCoding":171,"total":171}}},"assemblyInfo":{"assemblyLevel":"Chromosome","assemblyMethod":"UPHL-BioNGS Cecret Workflow v. 3.3.20220831","assemblyName":"ASM2598947v1","assemblyStatus":"current","assemblyType":"haploid","releaseDate":"2022-10-31","sequencingTech":"Illumina","submitter":"Utah Public Health Laboratory"},"assemblyStats":{"contigL50":1,"contigN50":166664,"gcCount":"60518","gcPercent":33.0,"numberOfComponentSequences":1,"numberOfContigs":3,"numberOfScaffolds":1,"scaffoldL50":1,"scaffoldN50":184277,"totalNumberOfChromosomes":1,"totalSequenceLength":"184277","totalUngappedLength":"184041"},"currentAccession":"GCA_025989475.1","organism":{"organismName":"Monkeypox virus","taxId":10244},"sourceDatabase":"SOURCE_DATABASE_GENBANK"}
{"accession":"GCA_025989485.1","annotationInfo":{"name":"Annotation submitted by Utah Public Health Laboratory","provider":"Utah Public Health Laboratory","releaseDate":"2022-10-31","stats":{"geneCounts":{"proteinCoding":171,"total":171}}},"assemblyInfo":{"assemblyLevel":"Chromosome","assemblyMethod":"UPHL-BioNGS Cecret Workflow v. 3.3.20220831","assemblyName":"ASM2598948v1","assemblyStatus":"current","assemblyType":"haploid","releaseDate":"2022-10-31","sequencingTech":"Illumina","submitter":"Utah Public Health Laboratory"},"assemblyStats":{"contigL50":3,"contigN50":30392,"gcCount":"60040","gcPercent":33.0,"numberOfComponentSequences":1,"numberOfContigs":21,"numberOfScaffolds":1,"scaffoldL50":1,"scaffoldN50":184160,"totalNumberOfChromosomes":1,"totalSequenceLength":"184160","totalUngappedLength":"182068"},"currentAccession":"GCA_025989485.1","organism":{"organismName":"Monkeypox virus","taxId":10244},"sourceDatabase":"SOURCE_DATABASE_GENBANK"}
{"accession":"GCA_025989495.1","annotationInfo":{"name":"Annotation submitted by Utah Public Health Laboratory","provider":"Utah Public Health Laboratory","releaseDate":"2022-10-31","stats":{"geneCounts":{"proteinCoding":171,"total":171}}},"assemblyInfo":{"assemblyLevel":"Chromosome","assemblyMethod":"UPHL-BioNGS Cecret Workflow v. 3.3.20220831","assemblyName":"ASM2598949v1","assemblyStatus":"current","assemblyType":"haploid","releaseDate":"2022-10-31","sequencingTech":"Illumina","submitter":"Utah Public Health Laboratory"},"assemblyStats":{"contigL50":1,"contigN50":169999,"gcCount":"60510","gcPercent":33.0,"numberOfComponentSequences":1,"numberOfContigs":3,"numberOfScaffolds":1,"scaffoldL50":1,"scaffoldN50":184272,"totalNumberOfChromosomes":1,"totalSequenceLength":"184272","totalUngappedLength":"184045"},"currentAccession":"GCA_025989495.1","organism":{"organismName":"Monkeypox virus","taxId":10244},"sourceDatabase":"SOURCE_DATABASE_GENBANK"}
{"accession":"GCA_025989505.1","annotationInfo":{"name":"Annotation submitted by Utah Public Health Laboratory","provider":"Utah Public Health Laboratory","releaseDate":"2022-10-31","stats":{"geneCounts":{"proteinCoding":171,"total":171}}},"assemblyInfo":{"assemblyLevel":"Chromosome","assemblyMethod":"UPHL-BioNGS Cecret Workflow v. 3.3.20220831","assemblyName":"ASM2598950v1","assemblyStatus":"current","assemblyType":"haploid","releaseDate":"2022-10-31","sequencingTech":"Illumina","submitter":"Utah Public Health Laboratory"},"assemblyStats":{"contigL50":1,"contigN50":169970,"gcCount":"60469","gcPercent":33.0,"numberOfComponentSequences":1,"numberOfContigs":6,"numberOfScaffolds":1,"scaffoldL50":1,"scaffoldN50":184266,"totalNumberOfChromosomes":1,"totalSequenceLength":"184266","totalUngappedLength":"183832"},"currentAccession":"GCA_025989505.1","organism":{"organismName":"Monkeypox virus","taxId":10244},"sourceDatabase":"SOURCE_DATABASE_GENBANK"}
{"accession":"GCA_025989515.1","annotationInfo":{"name":"Annotation submitted by Utah Public Health Laboratory","provider":"Utah Public Health Laboratory","releaseDate":"2022-10-31","stats":{"geneCounts":{"proteinCoding":171,"total":171}}},"assemblyInfo":{"assemblyLevel":"Chromosome","assemblyMethod":"UPHL-BioNGS Cecret Workflow v. 3.3.20220831","assemblyName":"ASM2598951v1","assemblyStatus":"current","assemblyType":"haploid","releaseDate":"2022-10-31","sequencingTech":"Illumina","submitter":"Utah Public Health Laboratory"},"assemblyStats":{"contigL50":1,"contigN50":170006,"gcCount":"60514","gcPercent":33.0,"numberOfComponentSequences":1,"numberOfContigs":4,"numberOfScaffolds":1,"scaffoldL50":1,"scaffoldN50":184294,"totalNumberOfChromosomes":1,"totalSequenceLength":"184294","totalUngappedLength":"184075"},"currentAccession":"GCA_025989515.1","organism":{"organismName":"Monkeypox virus","taxId":10244},"sourceDatabase":"SOURCE_DATABASE_GENBANK"}
{"accession":"GCA_025989525.1","annotationInfo":{"name":"Annotation submitted by Laboratory Medicine, UW Virology","provider":"Laboratory Medicine, UW Virology","releaseDate":"2022-10-31","stats":{"geneCounts":{"proteinCoding":175,"total":175}}},"assemblyInfo":{"assemblyLevel":"Chromosome","assemblyName":"ASM2598952v1","assemblyStatus":"current","assemblyType":"haploid","bioprojectAccession":"PRJNA862948","bioprojectLineage":[{"bioprojects":[{"accession":"PRJNA862948","title":"Whole-Genome Sequencing of Monkeypox Virus"}]}],"biosample":{"accession":"SAMN31509946","attributes":[{"name":"isolate","value":"MpxV/human/USA/WA-UW-091343/2022"},{"name":"collected_by","value":"UW Medicine"},{"name":"collection_date","value":"2022-09"},{"name":"geo_loc_name","value":"USA"},{"name":"host","value":"Homo sapiens"},{"name":"host_disease","value":"not collected"},{"name":"isolation_source","value":"lesion swab"},{"name":"lat_lon","value":"47.6062 N 122.3321 W"}],"bioprojects":[{"accession":"PRJNA862948"}],"description":{"organism":{"organismName":"Monkeypox virus","taxId":10244},"title":"Pathogen: clinical or host-associated sample from Monkeypox virus"},"lastUpdated":"2022-10-28T17:01:00.747","models":["Pathogen.cl"],"owner":{"name":"Greninger"},"package":"Pathogen.cl.1.0","publicationDate":"2022-10-28T00:00:00.000","sampleIds":[{"label":"Sample name","value":"Cli276"},{"db":"SRA","value":"SRS15571054"}],"status":{"status":"live","when":"2022-10-28T15:58:04.783"},"submissionDate":"2022-10-28T15:58:04.783"},"releaseDate":"2022-10-31","submitter":"Laboratory Medicine, UW Virology"},"assemblyStats":{"contigL50":6,"contigN50":9538,"gcCount":"64301","gcPercent":33.0,"numberOfComponentSequences":1,"numberOfContigs":42,"numberOfScaffolds":1,"scaffoldL50":1,"scaffoldN50":197190,"totalNumberOfChromosomes":1,"totalSequenceLength":"197190","totalUngappedLength":"194719"},"currentAccession":"GCA_025989525.1","organism":{"organismName":"Monkeypox virus","taxId":10244},"sourceDatabase":"SOURCE_DATABASE_GENBANK"}
{"accession":"GCA_025989535.1","annotationInfo":{"name":"Annotation submitted by Laboratory Medicine, UW Virology","provider":"Laboratory Medicine, UW Virology","releaseDate":"2022-10-31","stats":{"geneCounts":{"proteinCoding":175,"total":175}}},"assemblyInfo":{"assemblyLevel":"Chromosome","assemblyName":"ASM2598953v1","assemblyStatus":"current","assemblyType":"haploid","bioprojectAccession":"PRJNA862948","bioprojectLineage":[{"bioprojects":[{"accession":"PRJNA862948","title":"Whole-Genome Sequencing of Monkeypox Virus"}]}],"biosample":{"accession":"SAMN31509960","attributes":[{"name":"isolate","value":"MpxV/human/USA/WA-UW-095008/2022"},{"name":"collected_by","value":"UW Medicine"},{"name":"collection_date","value":"2022-09"},{"name":"geo_loc_name","value":"USA"},{"name":"host","value":"Homo sapiens"},{"name":"host_disease","value":"not collected"},{"name":"isolation_source","value":"lesion swab"},{"name":"lat_lon","value":"47.6062 N 122.3321 W"}],"bioprojects":[{"accession":"PRJNA862948"}],"description":{"organism":{"organismName":"Monkeypox virus","taxId":10244},"title":"Pathogen: clinical or host-associated sample from Monkeypox virus"},"lastUpdated":"2022-10-28T16:58:23.967","models":["Pathogen.cl"],"owner":{"name":"Greninger"},"package":"Pathogen.cl.1.0","publicationDate":"2022-10-28T00:00:00.000","sampleIds":[{"label":"Sample name","value":"Cli315"},{"db":"SRA","value":"SRS15571027"}],"status":{"status":"live","when":"2022-10-28T15:58:04.914"},"submissionDate":"2022-10-28T15:58:04.913"},"releaseDate":"2022-10-31","submitter":"Laboratory Medicine, UW Virology"},"assemblyStats":{"contigL50":4,"contigN50":23702,"gcCount":"64963","gcPercent":33.0,"numberOfComponentSequences":1,"numberOfContigs":12,"numberOfScaffolds":1,"scaffoldL50":1,"scaffoldN50":197190,"totalNumberOfChromosomes":1,"totalSequenceLength":"197190","totalUngappedLength":"196768"},"currentAccession":"GCA_025989535.1","organism":{"organismName":"Monkeypox virus","taxId":10244},"sourceDatabase":"SOURCE_DATABASE_GENBANK"}
{"accession":"GCA_025989545.1","annotationInfo":{"name":"Annotation submitted by Los Angeles County Department of Public Health, Los Angeles County Public Health Laboratories","provider":"Los Angeles County Department of Public Health, Los Angeles County Public Health Laboratories","releaseDate":"2022-11-01","stats":{"geneCounts":{"proteinCoding":175,"total":175}}},"assemblyInfo":{"assemblyLevel":"Chromosome","assemblyMethod":"ivar v. 1.3.1","assemblyName":"ASM2598954v1","assemblyStatus":"current","assemblyType":"haploid","releaseDate":"2022-11-01","sequencingTech":"Illumina","submitter":"Los Angeles County Department of Public Health, Los Angeles County Public Health Laboratories"},"assemblyStats":{"contigL50":2,"contigN50":43076,"gcCount":"64294","gcPercent":33.0,"numberOfComponentSequences":1,"numberOfContigs":13,"numberOfScaffolds":1,"scaffoldL50":1,"scaffoldN50":195586,"totalNumberOfChromosomes":1,"totalSequenceLength":"195586","totalUngappedLength":"194702"},"currentAccession":"GCA_025989545.1","organism":{"organismName":"Monkeypox virus","taxId":10244},"sourceDatabase":"SOURCE_DATABASE_GENBANK"}
{"accession":"GCA_025989555.1","annotationInfo":{"name":"Annotation submitted by Los Angeles County Department of Public Health, Los Angeles County Public Health Laboratories","provider":"Los Angeles County Department of Public Health, Los Angeles County Public Health Laboratories","releaseDate":"2022-11-01","stats":{"geneCounts":{"proteinCoding":175,"total":175}}},"assemblyInfo":{"assemblyLevel":"Chromosome","assemblyMethod":"ivar v. 1.3.1","assemblyName":"ASM2598955v1","assemblyStatus":"current","assemblyType":"haploid","releaseDate":"2022-11-01","sequencingTech":"Illumina","submitter":"Los Angeles County Department of Public Health, Los Angeles County Public Health Laboratories"},"assemblyStats":{"contigL50":3,"contigN50":30425,"gcCount":"63348","gcPercent":33.0,"numberOfComponentSequences":1,"numberOfContigs":27,"numberOfScaffolds":1,"scaffoldL50":1,"scaffoldN50":196442,"totalNumberOfChromosomes":1,"totalSequenceLength":"196442","totalUngappedLength":"191834"},"currentAccession":"GCA_025989555.1","organism":{"organismName":"Monkeypox virus","taxId":10244},"sourceDatabase":"SOURCE_DATABASE_GENBANK"}
{"accession":"GCA_025989565.1","annotationInfo":{"name":"Annotation submitted by Los Angeles County Department of Public Health, Los Angeles County Public Health Laboratories","provider":"Los Angeles County Department of Public Health, Los Angeles County Public Health Laboratories","releaseDate":"2022-11-01","stats":{"geneCounts":{"other":1,"proteinCoding":174,"total":175}}},"assemblyInfo":{"assemblyLevel":"Chromosome","assemblyMethod":"ivar v. 1.3.1","assemblyName":"ASM2598956v1","assemblyStatus":"current","assemblyType":"haploid","releaseDate":"2022-11-01","sequencingTech":"Illumina","submitter":"Los Angeles County Department of Public Health, Los Angeles County Public Health Laboratories"},"assemblyStats":{"contigL50":2,"contigN50":52678,"gcCount":"64335","gcPercent":33.0,"numberOfComponentSequences":1,"numberOfContigs":12,"numberOfScaffolds":1,"scaffoldL50":1,"scaffoldN50":196098,"totalNumberOfChromosomes":1,"totalSequenceLength":"196098","totalUngappedLength":"194752"},"currentAccession":"GCA_025989565.1","organism":{"organismName":"Monkeypox virus","taxId":10244},"sourceDatabase":"SOURCE_DATABASE_GENBANK"}
{"accession":"GCA_025989575.1","annotationInfo":{"name":"Annotation submitted by Los Angeles County Department of Public Health, Los Angeles County Public Health Laboratories","provider":"Los Angeles County Department of Public Health, Los Angeles County Public Health Laboratories","releaseDate":"2022-11-01","stats":{"geneCounts":{"proteinCoding":175,"total":175}}},"assemblyInfo":{"assemblyLevel":"Chromosome","assemblyMethod":"ivar v. 1.3.1","assemblyName":"ASM2598957v1","assemblyStatus":"current","assemblyType":"haploid","releaseDate":"2022-11-01","sequencingTech":"Illumina","submitter":"Los Angeles County Department of Public Health, Los Angeles County Public Health Laboratories"},"assemblyStats":{"contigL50":3,"contigN50":28600,"gcCount":"63840","gcPercent":33.0,"numberOfComponentSequences":1,"numberOfContigs":21,"numberOfScaffolds":1,"scaffoldL50":1,"scaffoldN50":196061,"totalNumberOfChromosomes":1,"totalSequenceLength":"196061","totalUngappedLength":"193261"},"currentAccession":"GCA_025989575.1","organism":{"organismName":"Monkeypox virus","taxId":10244},"sourceDatabase":"SOURCE_DATABASE_GENBANK"}
{"accession":"GCA_025989585.1","annotationInfo":{"name":"Annotation submitted by Los Angeles County Department of Public Health, Los Angeles County Public Health Laboratories","provider":"Los Angeles County Department of Public Health, Los Angeles County Public Health Laboratories","releaseDate":"2022-11-01","stats":{"geneCounts":{"proteinCoding":175,"total":175}}},"assemblyInfo":{"assemblyLevel":"Chromosome","assemblyMethod":"ivar v. 1.3.1","assemblyName":"ASM2598958v1","assemblyStatus":"current","assemblyType":"haploid","releaseDate":"2022-11-01","sequencingTech":"Illumina","submitter":"Los Angeles County Department of Public Health, Los Angeles County Public Health Laboratories"},"assemblyStats":{"contigL50":3,"contigN50":30425,"gcCount":"63180","gcPercent":33.0,"numberOfComponentSequences":1,"numberOfContigs":25,"numberOfScaffolds":1,"scaffoldL50":1,"scaffoldN50":196395,"totalNumberOfChromosomes":1,"totalSequenceLength":"196395","totalUngappedLength":"191427"},"currentAccession":"GCA_025989585.1","organism":{"organismName":"Monkeypox virus","taxId":10244},"sourceDatabase":"SOURCE_DATABASE_GENBANK"}
{"accession":"GCA_025989595.1","annotationInfo":{"name":"Annotation submitted by Los Angeles County Department of Public Health, Los Angeles County Public Health Laboratories","provider":"Los Angeles County Department of Public Health, Los Angeles County Public Health Laboratories","releaseDate":"2022-11-01","stats":{"geneCounts":{"other":1,"proteinCoding":174,"total":175}}},"assemblyInfo":{"assemblyLevel":"Chromosome","assemblyMethod":"ivar v. 1.3.1","assemblyName":"ASM2598959v1","assemblyStatus":"current","assemblyType":"haploid","releaseDate":"2022-11-01","sequencingTech":"Illumina","submitter":"Los Angeles County Department of Public Health, Los Angeles County Public Health Laboratories"},"assemblyStats":{"contigL50":4,"contigN50":24651,"gcCount":"63301","gcPercent":33.0,"numberOfComponentSequences":1,"numberOfContigs":27,"numberOfScaffolds":1,"scaffoldL50":1,"scaffoldN50":196442,"totalNumberOfChromosomes":1,"totalSequenceLength":"196442","totalUngappedLength":"191797"},"currentAccession":"GCA_025989595.1","organism":{"organismName":"Monkeypox virus","taxId":10244},"sourceDatabase":"SOURCE_DATABASE_GENBANK"}
{"accession":"GCA_025989605.1","annotationInfo":{"name":"Annotation submitted by Los Angeles County Department of Public Health, Los Angeles County Public Health Laboratories","provider":"Los Angeles County Department of Public Health, Los Angeles County Public Health Laboratories","releaseDate":"2022-11-01","stats":{"geneCounts":{"proteinCoding":174,"total":174}}},"assemblyInfo":{"assemblyLevel":"Chromosome","assemblyMethod":"ivar v. 1.3.1","assemblyName":"ASM2598960v1","assemblyStatus":"current","assemblyType":"haploid","releaseDate":"2022-11-01","sequencingTech":"Illumina","submitter":"Los Angeles County Department of Public Health, Los Angeles County Public Health Laboratories"},"assemblyStats":{"contigL50":3,"contigN50":30425,"gcCount":"63497","gcPercent":33.0,"numberOfComponentSequences":1,"numberOfContigs":19,"numberOfScaffolds":1,"scaffoldL50":1,"scaffoldN50":196372,"totalNumberOfChromosomes":1,"totalSequenceLength":"196372","totalUngappedLength":"192291"},"currentAccession":"GCA_025989605.1","organism":{"organismName":"Monkeypox virus","taxId":10244},"sourceDatabase":"SOURCE_DATABASE_GENBANK"}
{"accession":"GCA_025989615.1","annotationInfo":{"name":"Annotation submitted by Los Angeles County Department of Public Health, Los Angeles County Public Health Laboratories","provider":"Los Angeles County Department of Public Health, Los Angeles County Public Health Laboratories","releaseDate":"2022-11-01","stats":{"geneCounts":{"proteinCoding":174,"total":174}}},"assemblyInfo":{"assemblyLevel":"Chromosome","assemblyMethod":"ivar v. 1.3.1","assemblyName":"ASM2598961v1","assemblyStatus":"current","assemblyType":"haploid","releaseDate":"2022-11-01","sequencingTech":"Illumina","submitter":"Los Angeles County Department of Public Health, Los Angeles County Public Health Laboratories"},"assemblyStats":{"contigL50":4,"contigN50":17962,"gcCount":"62724","gcPercent":33.0,"numberOfComponentSequences":1,"numberOfContigs":30,"numberOfScaffolds":1,"scaffoldL50":1,"scaffoldN50":195600,"totalNumberOfChromosomes":1,"totalSequenceLength":"195600","totalUngappedLength":"189917"},"currentAccession":"GCA_025989615.1","organism":{"organismName":"Monkeypox virus","taxId":10244},"sourceDatabase":"SOURCE_DATABASE_GENBANK"}
{"accession":"GCA_025989625.1","annotationInfo":{"name":"Annotation submitted by Los Angeles County Department of Public Health, Los Angeles County Public Health Laboratories","provider":"Los Angeles County Department of Public Health, Los Angeles County Public Health Laboratories","releaseDate":"2022-11-01","stats":{"geneCounts":{"other":1,"proteinCoding":174,"total":175}}},"assemblyInfo":{"assemblyLevel":"Chromosome","assemblyMethod":"ivar v. 1.3.1","assemblyName":"ASM2598962v1","assemblyStatus":"current","assemblyType":"haploid","releaseDate":"2022-11-01","sequencingTech":"Illumina","submitter":"Los Angeles County Department of Public Health, Los Angeles County Public Health Laboratories"},"assemblyStats":{"contigL50":4,"contigN50":18339,"gcCount":"63969","gcPercent":33.0,"numberOfComponentSequences":1,"numberOfContigs":20,"numberOfScaffolds":1,"scaffoldL50":1,"scaffoldN50":196002,"totalNumberOfChromosomes":1,"totalSequenceLength":"196002","totalUngappedLength":"193752"},"currentAccession":"GCA_025989625.1","organism":{"organismName":"Monkeypox virus","taxId":10244},"sourceDatabase":"SOURCE_DATABASE_GENBANK"}
{"accession":"GCA_025989635.1","annotationInfo":{"name":"Annotation submitted by Los Angeles County Department of Public Health, Los Angeles County Public Health Laboratories","provider":"Los Angeles County Department of Public Health, Los Angeles County Public Health Laboratories","releaseDate":"2022-11-01","stats":{"geneCounts":{"other":1,"proteinCoding":174,"total":175}}},"assemblyInfo":{"assemblyLevel":"Chromosome","assemblyMethod":"ivar v. 1.3.1","assemblyName":"ASM2598963v1","assemblyStatus":"current","assemblyType":"haploid","releaseDate":"2022-11-01","sequencingTech":"Illumina","submitter":"Los Angeles County Department of Public Health, Los Angeles County Public Health Laboratories"},"assemblyStats":{"contigL50":1,"contigN50":106090,"gcCount":"64455","gcPercent":33.0,"numberOfComponentSequences":1,"numberOfContigs":10,"numberOfScaffolds":1,"scaffoldL50":1,"scaffoldN50":195976,"totalNumberOfChromosomes":1,"totalSequenceLength":"195976","totalUngappedLength":"195237"},"currentAccession":"GCA_025989635.1","organism":{"organismName":"Monkeypox virus","taxId":10244},"sourceDatabase":"SOURCE_DATABASE_GENBANK"}
{"accession":"GCA_025989645.1","annotationInfo":{"name":"Annotation submitted by Los Angeles County Department of Public Health, Los Angeles County Public Health Laboratories","provider":"Los Angeles County Department of Public Health, Los Angeles County Public Health Laboratories","releaseDate":"2022-11-01","stats":{"geneCounts":{"other":1,"proteinCoding":174,"total":175}}},"assemblyInfo":{"assemblyLevel":"Chromosome","assemblyMethod":"ivar v. 1.3.1","assemblyName":"ASM2598964v1","assemblyStatus":"current","assemblyType":"haploid","releaseDate":"2022-11-01","sequencingTech":"Illumina","submitter":"Los Angeles County Department of Public Health, Los Angeles County Public Health Laboratories"},"assemblyStats":{"contigL50":2,"contigN50":52518,"gcCount":"64164","gcPercent":33.0,"numberOfComponentSequences":1,"numberOfContigs":13,"numberOfScaffolds":1,"scaffoldL50":1,"scaffoldN50":195593,"totalNumberOfChromosomes":1,"totalSequenceLength":"195593","totalUngappedLength":"194365"},"currentAccession":"GCA_025989645.1","organism":{"organismName":"Monkeypox virus","taxId":10244},"sourceDatabase":"SOURCE_DATABASE_GENBANK"}
{"accession":"GCA_025989655.1","annotationInfo":{"name":"Annotation submitted by Los Angeles County Department of Public Health, Los Angeles County Public Health Laboratories","provider":"Los Angeles County Department of Public Health, Los Angeles County Public Health Laboratories","releaseDate":"2022-11-01","stats":{"geneCounts":{"proteinCoding":175,"total":175}}},"assemblyInfo":{"assemblyLevel":"Chromosome","assemblyMethod":"ivar v. 1.3.1","assemblyName":"ASM2598965v1","assemblyStatus":"current","assemblyType":"haploid","releaseDate":"2022-11-01","sequencingTech":"Illumina","submitter":"Los Angeles County Department of Public Health, Los Angeles County Public Health Laboratories"},"assemblyStats":{"contigL50":3,"contigN50":28611,"gcCount":"63467","gcPercent":33.0,"numberOfComponentSequences":1,"numberOfContigs":33,"numberOfScaffolds":1,"scaffoldL50":1,"scaffoldN50":195588,"totalNumberOfChromosomes":1,"totalSequenceLength":"195588","totalUngappedLength":"192164"},"currentAccession":"GCA_025989655.1","organism":{"organismName":"Monkeypox virus","taxId":10244},"sourceDatabase":"SOURCE_DATABASE_GENBANK"}
{"accession":"GCA_025989665.1","annotationInfo":{"name":"Annotation submitted by Los Angeles County Department of Public Health, Los Angeles County Public Health Laboratories","provider":"Los Angeles County Department of Public Health, Los Angeles County Public Health Laboratories","releaseDate":"2022-11-01","stats":{"geneCounts":{"proteinCoding":175,"total":175}}},"assemblyInfo":{"assemblyLevel":"Chromosome","assemblyMethod":"ivar v. 1.3.1","assemblyName":"ASM2598966v1","assemblyStatus":"current","assemblyType":"haploid","releaseDate":"2022-11-01","sequencingTech":"Illumina","submitter":"Los Angeles County Department of Public Health, Los Angeles County Public Health Laboratories"},"assemblyStats":{"contigL50":4,"contigN50":17956,"gcCount":"63024","gcPercent":33.0,"numberOfComponentSequences":1,"numberOfContigs":30,"numberOfScaffolds":1,"scaffoldL50":1,"scaffoldN50":195591,"totalNumberOfChromosomes":1,"totalSequenceLength":"195591","totalUngappedLength":"190790"},"currentAccession":"GCA_025989665.1","organism":{"organismName":"Monkeypox virus","taxId":10244},"sourceDatabase":"SOURCE_DATABASE_GENBANK"}
{"accession":"GCA_025989675.1","annotationInfo":{"name":"Annotation submitted by Los Angeles County Department of Public Health, Los Angeles County Public Health Laboratories","provider":"Los Angeles County Department of Public Health, Los Angeles County Public Health Laboratories","releaseDate":"2022-11-01","stats":{"geneCounts":{"proteinCoding":175,"total":175}}},"assemblyInfo":{"assemblyLevel":"Chromosome","assemblyMethod":"ivar v. 1.3.1","assemblyName":"ASM2598967v1","assemblyStatus":"current","assemblyType":"haploid","releaseDate":"2022-11-01","sequencingTech":"Illumina","submitter":"Los Angeles County Department of Public Health, Los Angeles County Public Health Laboratories"},"assemblyStats":{"contigL50":3,"contigN50":30424,"gcCount":"63630","gcPercent":33.0,"numberOfComponentSequences":1,"numberOfContigs":20,"numberOfScaffolds":1,"scaffoldL50":1,"scaffoldN50":195591,"totalNumberOfChromosomes":1,"totalSequenceLength":"195591","totalUngappedLength":"192661"},"currentAccession":"GCA_025989675.1","organism":{"organismName":"Monkeypox virus","taxId":10244},"sourceDatabase":"SOURCE_DATABASE_GENBANK"}
{"accession":"GCA_025989685.1","annotationInfo":{"name":"Annotation submitted by Los Angeles County Department of Public Health, Los Angeles County Public Health Laboratories","provider":"Los Angeles County Department of Public Health, Los Angeles County Public Health Laboratories","releaseDate":"2022-11-01","stats":{"geneCounts":{"proteinCoding":172,"total":172}}},"assemblyInfo":{"assemblyLevel":"Chromosome","assemblyMethod":"ivar v. 1.3.1","assemblyName":"ASM2598968v1","assemblyStatus":"current","assemblyType":"haploid","releaseDate":"2022-11-01","sequencingTech":"Illumina","submitter":"Los Angeles County Department of Public Health, Los Angeles County Public Health Laboratories"},"assemblyStats":{"contigL50":15,"contigN50":3357,"gcCount":"54072","gcPercent":33.0,"numberOfComponentSequences":1,"numberOfContigs":185,"numberOfScaffolds":1,"scaffoldL50":1,"scaffoldN50":196415,"totalNumberOfChromosomes":1,"totalSequenceLength":"196415","totalUngappedLength":"164257"},"currentAccession":"GCA_025989685.1","organism":{"organismName":"Monkeypox virus","taxId":10244},"sourceDatabase":"SOURCE_DATABASE_GENBANK"}
{"accession":"GCA_025989695.1","annotationInfo":{"name":"Annotation submitted by Los Angeles County Department of Public Health, Los Angeles County Public Health Laboratories","provider":"Los Angeles County Department of Public Health, Los Angeles County Public Health Laboratories","releaseDate":"2022-11-01","stats":{"geneCounts":{"proteinCoding":175,"total":175}}},"assemblyInfo":{"assemblyLevel":"Chromosome","assemblyMethod":"ivar v. 1.3.1","assemblyName":"ASM2598969v1","assemblyStatus":"current","assemblyType":"haploid","releaseDate":"2022-11-01","sequencingTech":"Illumina","submitter":"Los Angeles County Department of Public Health, Los Angeles County Public Health Laboratories"},"assemblyStats":{"contigL50":3,"contigN50":30424,"gcCount":"63428","gcPercent":33.0,"numberOfComponentSequences":1,"numberOfContigs":13,"numberOfScaffolds":1,"scaffoldL50":1,"scaffoldN50":195591,"totalNumberOfChromosomes":1,"totalSequenceLength":"195591","totalUngappedLength":"192104"},"currentAccession":"GCA_025989695.1","organism":{"organismName":"Monkeypox virus","taxId":10244},"sourceDatabase":"SOURCE_DATABASE_GENBANK"}
{"accession":"GCA_025989705.1","annotationInfo":{"name":"Annotation submitted by Los Angeles County Department of Public Health, Los Angeles County Public Health Laboratories","provider":"Los Angeles County Department of Public Health, Los Angeles County Public Health Laboratories","releaseDate":"2022-11-01","stats":{"geneCounts":{"other":1,"proteinCoding":174,"total":175}}},"assemblyInfo":{"assemblyLevel":"Chromosome","assemblyMethod":"ivar v. 1.3.1","assemblyName":"ASM2598970v1","assemblyStatus":"current","assemblyType":"haploid","releaseDate":"2022-11-01","sequencingTech":"Illumina","submitter":"Los Angeles County Department of Public Health, Los Angeles County Public Health Laboratories"},"assemblyStats":{"contigL50":3,"contigN50":30498,"gcCount":"63573","gcPercent":33.0,"numberOfComponentSequences":1,"numberOfContigs":14,"numberOfScaffolds":1,"scaffoldL50":1,"scaffoldN50":195590,"totalNumberOfChromosomes":1,"totalSequenceLength":"195590","totalUngappedLength":"192495"},"currentAccession":"GCA_025989705.1","organism":{"organismName":"Monkeypox virus","taxId":10244},"sourceDatabase":"SOURCE_DATABASE_GENBANK"}
{"accession":"GCA_025989715.1","annotationInfo":{"name":"Annotation submitted by Los Angeles County Department of Public Health, Los Angeles County Public Health Laboratories","provider":"Los Angeles County Department of Public Health, Los Angeles County Public Health Laboratories","releaseDate":"2022-11-01","stats":{"geneCounts":{"other":1,"proteinCoding":174,"total":175}}},"assemblyInfo":{"assemblyLevel":"Chromosome","assemblyMethod":"ivar v. 1.3.1","assemblyName":"ASM2598971v1","assemblyStatus":"current","assemblyType":"haploid","releaseDate":"2022-11-01","sequencingTech":"Illumina","submitter":"Los Angeles County Department of Public Health, Los Angeles County Public Health Laboratories"},"assemblyStats":{"contigL50":1,"contigN50":101358,"gcCount":"64236","gcPercent":33.0,"numberOfComponentSequences":1,"numberOfContigs":10,"numberOfScaffolds":1,"scaffoldL50":1,"scaffoldN50":195591,"totalNumberOfChromosomes":1,"totalSequenceLength":"195591","totalUngappedLength":"194458"},"currentAccession":"GCA_025989715.1","organism":{"organismName":"Monkeypox virus","taxId":10244},"sourceDatabase":"SOURCE_DATABASE_GENBANK"}
{"accession":"GCA_025989725.1","annotationInfo":{"name":"Annotation submitted by Los Angeles County Department of Public Health, Los Angeles County Public Health Laboratories","provider":"Los Angeles County Department of Public Health, Los Angeles County Public Health Laboratories","releaseDate":"2022-11-01","stats":{"geneCounts":{"proteinCoding":173,"total":173}}},"assemblyInfo":{"assemblyLevel":"Chromosome","assemblyMethod":"ivar v. 1.3.1","assemblyName":"ASM2598972v1","assemblyStatus":"current","assemblyType":"haploid","releaseDate":"2022-11-01","sequencingTech":"Illumina","submitter":"Los Angeles County Department of Public Health, Los Angeles County Public Health Laboratories"},"assemblyStats":{"contigL50":9,"contigN50":8695,"gcCount":"59980","gcPercent":33.0,"numberOfComponentSequences":1,"numberOfContigs":79,"numberOfScaffolds":1,"scaffoldL50":1,"scaffoldN50":195599,"totalNumberOfChromosomes":1,"totalSequenceLength":"195599","totalUngappedLength":"181728"},"currentAccession":"GCA_025989725.1","organism":{"organismName":"Monkeypox virus","taxId":10244},"sourceDatabase":"SOURCE_DATABASE_GENBANK"}
{"accession":"GCA_025989735.1","annotationInfo":{"name":"Annotation submitted by Los Angeles County Department of Public Health, Los Angeles County Public Health Laboratories","provider":"Los Angeles County Department of Public Health, Los Angeles County Public Health Laboratories","releaseDate":"2022-11-01","stats":{"geneCounts":{"proteinCoding":175,"total":175}}},"assemblyInfo":{"assemblyLevel":"Chromosome","assemblyMethod":"ivar v. 1.3.1","assemblyName":"ASM2598973v1","assemblyStatus":"current","assemblyType":"haploid","releaseDate":"2022-11-01","sequencingTech":"Illumina","submitter":"Los Angeles County Department of Public Health, Los Angeles County Public Health Laboratories"},"assemblyStats":{"contigL50":3,"contigN50":26599,"gcCount":"63493","gcPercent":33.0,"numberOfComponentSequences":1,"numberOfContigs":27,"numberOfScaffolds":1,"scaffoldL50":1,"scaffoldN50":195594,"totalNumberOfChromosomes":1,"totalSequenceLength":"195594","totalUngappedLength":"192291"},"currentAccession":"GCA_025989735.1","organism":{"organismName":"Monkeypox virus","taxId":10244},"sourceDatabase":"SOURCE_DATABASE_GENBANK"}
{"accession":"GCA_025989745.1","annotationInfo":{"name":"Annotation submitted by Los Angeles County Department of Public Health, Los Angeles County Public Health Laboratories","provider":"Los Angeles County Department of Public Health, Los Angeles County Public Health Laboratories","releaseDate":"2022-11-01","stats":{"geneCounts":{"proteinCoding":175,"total":175}}},"assemblyInfo":{"assemblyLevel":"Chromosome","assemblyMethod":"ivar v. 1.3.1","assemblyName":"ASM2598974v1","assemblyStatus":"current","assemblyType":"haploid","releaseDate":"2022-11-01","sequencingTech":"Illumina","submitter":"Los Angeles County Department of Public Health, Los Angeles County Public Health Laboratories"},"assemblyStats":{"contigL50":3,"contigN50":26599,"gcCount":"63595","gcPercent":33.0,"numberOfComponentSequences":1,"numberOfContigs":30,"numberOfScaffolds":1,"scaffoldL50":1,"scaffoldN50":195594,"totalNumberOfChromosomes":1,"totalSequenceLength":"195594","totalUngappedLength":"192595"},"currentAccession":"GCA_025989745.1","organism":{"organismName":"Monkeypox virus","taxId":10244},"sourceDatabase":"SOURCE_DATABASE_GENBANK"}
{"accession":"GCA_025989755.1","annotationInfo":{"name":"Annotation submitted by Los Angeles County Department of Public Health, Los Angeles County Public Health Laboratories","provider":"Los Angeles County Department of Public Health, Los Angeles County Public Health Laboratories","releaseDate":"2022-11-01","stats":{"geneCounts":{"proteinCoding":175,"total":175}}},"assemblyInfo":{"assemblyLevel":"Chromosome","assemblyMethod":"ivar v. 1.3.1","assemblyName":"ASM2598975v1","assemblyStatus":"current","assemblyType":"haploid","releaseDate":"2022-11-01","sequencingTech":"Illumina","submitter":"Los Angeles County Department of Public Health, Los Angeles County Public Health Laboratories"},"assemblyStats":{"contigL50":2,"contigN50":42974,"gcCount":"64000","gcPercent":33.0,"numberOfComponentSequences":1,"numberOfContigs":12,"numberOfScaffolds":1,"scaffoldL50":1,"scaffoldN50":195591,"totalNumberOfChromosomes":1,"totalSequenceLength":"195591","totalUngappedLength":"193878"},"currentAccession":"GCA_025989755.1","organism":{"organismName":"Monkeypox virus","taxId":10244},"sourceDatabase":"SOURCE_DATABASE_GENBANK"}
{"accession":"GCA_025989765.1","annotationInfo":{"name":"Annotation submitted by Los Angeles County Department of Public Health, Los Angeles County Public Health Laboratories","provider":"Los Angeles County Department of Public Health, Los Angeles County Public Health Laboratories","releaseDate":"2022-11-01","stats":{"geneCounts":{"proteinCoding":175,"total":175}}},"assemblyInfo":{"assemblyLevel":"Chromosome","assemblyMethod":"ivar v. 1.3.1","assemblyName":"ASM2598976v1","assemblyStatus":"current","assemblyType":"haploid","releaseDate":"2022-11-01","sequencingTech":"Illumina","submitter":"Los Angeles County Department of Public Health, Los Angeles County Public Health Laboratories"},"assemblyStats":{"contigL50":4,"contigN50":15943,"gcCount":"63034","gcPercent":33.0,"numberOfComponentSequences":1,"numberOfContigs":32,"numberOfScaffolds":1,"scaffoldL50":1,"scaffoldN50":195583,"totalNumberOfChromosomes":1,"totalSequenceLength":"195583","totalUngappedLength":"190890"},"currentAccession":"GCA_025989765.1","organism":{"organismName":"Monkeypox virus","taxId":10244},"sourceDatabase":"SOURCE_DATABASE_GENBANK"}
{"accession":"GCA_025989805.1","annotationInfo":{"name":"Annotation submitted by Los Angeles County Department of Public Health, Los Angeles County Public Health Laboratories","provider":"Los Angeles County Department of Public Health, Los Angeles County Public Health Laboratories","releaseDate":"2022-11-01","stats":{"geneCounts":{"proteinCoding":175,"total":175}}},"assemblyInfo":{"assemblyLevel":"Chromosome","assemblyMethod":"ivar v. 1.3.1","assemblyName":"ASM2598980v1","assemblyStatus":"current","assemblyType":"haploid","releaseDate":"2022-11-01","sequencingTech":"Illumina","submitter":"Los Angeles County Department of Public Health, Los Angeles County Public Health Laboratories"},"assemblyStats":{"contigL50":3,"contigN50":28474,"gcCount":"63819","gcPercent":33.0,"numberOfComponentSequences":1,"numberOfContigs":28,"numberOfScaffolds":1,"scaffoldL50":1,"scaffoldN50":196338,"totalNumberOfChromosomes":1,"totalSequenceLength":"196338","totalUngappedLength":"193336"},"currentAccession":"GCA_025989805.1","organism":{"organismName":"Monkeypox virus","taxId":10244},"sourceDatabase":"SOURCE_DATABASE_GENBANK"}
{"accession":"GCA_025989815.1","annotationInfo":{"name":"Annotation submitted by Los Angeles County Department of Public Health, Los Angeles County Public Health Laboratories","provider":"Los Angeles County Department of Public Health, Los Angeles County Public Health Laboratories","releaseDate":"2022-11-01","stats":{"geneCounts":{"proteinCoding":175,"total":175}}},"assemblyInfo":{"assemblyLevel":"Chromosome","assemblyMethod":"ivar v. 1.3.1","assemblyName":"ASM2598981v1","assemblyStatus":"current","assemblyType":"haploid","releaseDate":"2022-11-01","sequencingTech":"Illumina","submitter":"Los Angeles County Department of Public Health, Los Angeles County Public Health Laboratories"},"assemblyStats":{"contigL50":1,"contigN50":106172,"gcCount":"64458","gcPercent":33.0,"numberOfComponentSequences":1,"numberOfContigs":8,"numberOfScaffolds":1,"scaffoldL50":1,"scaffoldN50":195753,"totalNumberOfChromosomes":1,"totalSequenceLength":"195753","totalUngappedLength":"195205"},"currentAccession":"GCA_025989815.1","organism":{"organismName":"Monkeypox virus","taxId":10244},"sourceDatabase":"SOURCE_DATABASE_GENBANK"}
{"accession":"GCA_025989825.1","annotationInfo":{"name":"Annotation submitted by Sequencing/Bioinformatics, Delaware Public Health Lab","provider":"Sequencing/Bioinformatics, Delaware Public Health Lab","releaseDate":"2022-11-01","stats":{"geneCounts":{"proteinCoding":173,"total":173}}},"assemblyInfo":{"assemblyLevel":"Chromosome","assemblyMethod":"BWA Version v. 0.7.17-r1188; iVar version v. 1.3.1","assemblyName":"ASM2598982v1","assemblyStatus":"current","assemblyType":"haploid","releaseDate":"2022-11-01","sequencingTech":"Illumina","submitter":"Sequencing/Bioinformatics, Delaware Public Health Lab"},"assemblyStats":{"contigL50":6,"contigN50":12077,"gcCount":"60124","gcPercent":33.0,"numberOfComponentSequences":1,"numberOfContigs":65,"numberOfScaffolds":1,"scaffoldL50":1,"scaffoldN50":195588,"totalNumberOfChromosomes":1,"totalSequenceLength":"195588","totalUngappedLength":"182149"},"currentAccession":"GCA_025989825.1","organism":{"organismName":"Monkeypox virus","taxId":10244},"sourceDatabase":"SOURCE_DATABASE_GENBANK"}
{"accession":"GCA_025989835.1","annotationInfo":{"name":"Annotation submitted by Sequencing/Bioinformatics, Delaware Public Health Lab","provider":"Sequencing/Bioinformatics, Delaware Public Health Lab","releaseDate":"2022-11-01","stats":{"geneCounts":{"proteinCoding":172,"total":172}}},"assemblyInfo":{"assemblyLevel":"Chromosome","assemblyMethod":"BWA Version v. 0.7.17-r1188; iVar version v. 1.3.1","assemblyName":"ASM2598983v1","assemblyStatus":"current","assemblyType":"haploid","releaseDate":"2022-11-01","sequencingTech":"Illumina","submitter":"Sequencing/Bioinformatics, Delaware Public Health Lab"},"assemblyStats":{"contigL50":3,"contigN50":30425,"gcCount":"62478","gcPercent":33.0,"numberOfComponentSequences":1,"numberOfContigs":20,"numberOfScaffolds":1,"scaffoldL50":1,"scaffoldN50":195582,"totalNumberOfChromosomes":1,"totalSequenceLength":"195582","totalUngappedLength":"189205"},"currentAccession":"GCA_025989835.1","organism":{"organismName":"Monkeypox virus","taxId":10244},"sourceDatabase":"SOURCE_DATABASE_GENBANK"}
{"accession":"GCA_025989845.1","annotationInfo":{"name":"Annotation submitted by Sequencing/Bioinformatics, Delaware Public Health Lab","provider":"Sequencing/Bioinformatics, Delaware Public Health Lab","releaseDate":"2022-11-01","stats":{"geneCounts":{"proteinCoding":172,"total":172}}},"assemblyInfo":{"assemblyLevel":"Chromosome","assemblyMethod":"BWA Version v. 0.7.17-r1188; iVar version v. 1.3.1","assemblyName":"ASM2598984v1","assemblyStatus":"current","assemblyType":"haploid","releaseDate":"2022-11-01","sequencingTech":"Illumina","submitter":"Sequencing/Bioinformatics, Delaware Public Health Lab"},"assemblyStats":{"contigL50":6,"contigN50":10657,"gcCount":"59954","gcPercent":33.0,"numberOfComponentSequences":1,"numberOfContigs":35,"numberOfScaffolds":1,"scaffoldL50":1,"scaffoldN50":195583,"totalNumberOfChromosomes":1,"totalSequenceLength":"195583","totalUngappedLength":"181674"},"currentAccession":"GCA_025989845.1","organism":{"organismName":"Monkeypox virus","taxId":10244},"sourceDatabase":"SOURCE_DATABASE_GENBANK"}
{"accession":"GCA_025989855.1","annotationInfo":{"name":"Annotation submitted by Sequencing/Bioinformatics, Delaware Public Health Lab","provider":"Sequencing/Bioinformatics, Delaware Public Health Lab","releaseDate":"2022-11-01","stats":{"geneCounts":{"proteinCoding":175,"total":175}}},"assemblyInfo":{"assemblyLevel":"Chromosome","assemblyMethod":"BWA Version v. 0.7.17-r1188; iVar version v. 1.3.1","assemblyName":"ASM2598985v1","assemblyStatus":"current","assemblyType":"haploid","releaseDate":"2022-11-01","sequencingTech":"Illumina","submitter":"Sequencing/Bioinformatics, Delaware Public Health Lab"},"assemblyStats":{"contigL50":1,"contigN50":101375,"gcCount":"63901","gcPercent":33.0,"numberOfComponentSequences":1,"numberOfContigs":6,"numberOfScaffolds":1,"scaffoldL50":1,"scaffoldN50":195578,"totalNumberOfChromosomes":1,"totalSequenceLength":"195578","totalUngappedLength":"193471"},"currentAccession":"GCA_025989855.1","organism":{"organismName":"Monkeypox virus","taxId":10244},"sourceDatabase":"SOURCE_DATABASE_GENBANK"}
{"accession":"GCA_025989865.1","annotationInfo":{"name":"Annotation submitted by Sequencing/Bioinformatics, Delaware Public Health Lab","provider":"Sequencing/Bioinformatics, Delaware Public Health Lab","releaseDate":"2022-11-01","stats":{"geneCounts":{"proteinCoding":174,"total":174}}},"assemblyInfo":{"assemblyLevel":"Chromosome","assemblyMethod":"BWA Version v. 0.7.17-r1188; iVar version v. 1.3.1","assemblyName":"ASM2598986v1","assemblyStatus":"current","assemblyType":"haploid","releaseDate":"2022-11-01","sequencingTech":"Illumina","submitter":"Sequencing/Bioinformatics, Delaware Public Health Lab"},"assemblyStats":{"contigL50":3,"contigN50":29633,"gcCount":"63402","gcPercent":33.0,"numberOfComponentSequences":1,"numberOfContigs":18,"numberOfScaffolds":1,"scaffoldL50":1,"scaffoldN50":195568,"totalNumberOfChromosomes":1,"totalSequenceLength":"195568","totalUngappedLength":"192023"},"currentAccession":"GCA_025989865.1","organism":{"organismName":"Monkeypox virus","taxId":10244},"sourceDatabase":"SOURCE_DATABASE_GENBANK"}
{"accession":"GCA_025989875.1","annotationInfo":{"name":"Annotation submitted by Sequencing/Bioinformatics, Delaware Public Health Lab","provider":"Sequencing/Bioinformatics, Delaware Public Health Lab","releaseDate":"2022-11-01","stats":{"geneCounts":{"proteinCoding":172,"total":172}}},"assemblyInfo":{"assemblyLevel":"Chromosome","assemblyMethod":"BWA Version v. 0.7.17-r1188; iVar version v. 1.3.1","assemblyName":"ASM2598987v1","assemblyStatus":"current","assemblyType":"haploid","releaseDate":"2022-11-01","sequencingTech":"Illumina","submitter":"Sequencing/Bioinformatics, Delaware Public Health Lab"},"assemblyStats":{"contigL50":5,"contigN50":10657,"gcCount":"60069","gcPercent":33.0,"numberOfComponentSequences":1,"numberOfContigs":33,"numberOfScaffolds":1,"scaffoldL50":1,"scaffoldN50":195584,"totalNumberOfChromosomes":1,"totalSequenceLength":"195584","totalUngappedLength":"182101"},"currentAccession":"GCA_025989875.1","organism":{"organismName":"Monkeypox virus","taxId":10244},"sourceDatabase":"SOURCE_DATABASE_GENBANK"}
{"accession":"GCA_026184335.1","annotationInfo":{"name":"Annotation submitted by Regional Innovative Public Health Laboratory (RIPHL), Rush University Meical Center","provider":"Regional Innovative Public Health Laboratory (RIPHL), Rush University Meical Center","releaseDate":"2022-11-14","stats":{"geneCounts":{"proteinCoding":175,"total":175}}},"assemblyInfo":{"assemblyLevel":"Chromosome","assemblyMethod":"BWA v. 0.7.17-r1188; iVar v. 1.3.1","assemblyName":"ASM2618433v1","assemblyStatus":"current","assemblyType":"haploid","bioprojectAccession":"PRJNA900277","bioprojectLineage":[{"bioprojects":[{"accession":"PRJNA900277","title":"Monkeypox virus Genome sequencing and assembly"}]}],"releaseDate":"2022-11-14","sequencingTech":"Illumina","submitter":"Regional Innovative Public Health Laboratory (RIPHL), Rush University Meical Center"},"assemblyStats":{"contigL50":1,"contigN50":136873,"gcCount":"64826","gcPercent":33.0,"numberOfComponentSequences":1,"numberOfContigs":4,"numberOfScaffolds":1,"scaffoldL50":1,"scaffoldN50":196451,"totalNumberOfChromosomes":1,"totalSequenceLength":"196451","totalUngappedLength":"196326"},"currentAccession":"GCA_026184335.1","organism":{"organismName":"Monkeypox virus","taxId":10244},"sourceDatabase":"SOURCE_DATABASE_GENBANK"}
{"accession":"GCA_026184345.1","annotationInfo":{"name":"Annotation submitted by Regional Innovative Public Health Laboratory (RIPHL), Rush University Meical Center","provider":"Regional Innovative Public Health Laboratory (RIPHL), Rush University Meical Center","releaseDate":"2022-11-14","stats":{"geneCounts":{"proteinCoding":175,"total":175}}},"assemblyInfo":{"assemblyLevel":"Chromosome","assemblyMethod":"BWA v. 0.7.17-r1188; iVar v. 1.3.1","assemblyName":"ASM2618434v1","assemblyStatus":"current","assemblyType":"haploid","bioprojectAccession":"PRJNA900277","bioprojectLineage":[{"bioprojects":[{"accession":"PRJNA900277","title":"Monkeypox virus Genome sequencing and assembly"}]}],"releaseDate":"2022-11-14","sequencingTech":"Illumina","submitter":"Regional Innovative Public Health Laboratory (RIPHL), Rush University Meical Center"},"assemblyStats":{"contigL50":1,"contigN50":136862,"gcCount":"64808","gcPercent":33.0,"numberOfComponentSequences":1,"numberOfContigs":3,"numberOfScaffolds":1,"scaffoldL50":1,"scaffoldN50":196439,"totalNumberOfChromosomes":1,"totalSequenceLength":"196439","totalUngappedLength":"196342"},"currentAccession":"GCA_026184345.1","organism":{"organismName":"Monkeypox virus","taxId":10244},"sourceDatabase":"SOURCE_DATABASE_GENBANK"}
{"accession":"GCA_026184375.1","annotationInfo":{"name":"Annotation submitted by Regional Innovative Public Health Laboratory (RIPHL), Rush University Meical Center","provider":"Regional Innovative Public Health Laboratory (RIPHL), Rush University Meical Center","releaseDate":"2022-11-14","stats":{"geneCounts":{"proteinCoding":175,"total":175}}},"assemblyInfo":{"assemblyLevel":"Chromosome","assemblyMethod":"BWA v. 0.7.17-r1188; iVar v. 1.3.1","assemblyName":"ASM2618437v1","assemblyStatus":"current","assemblyType":"haploid","bioprojectAccession":"PRJNA900277","bioprojectLineage":[{"bioprojects":[{"accession":"PRJNA900277","title":"Monkeypox virus Genome sequencing and assembly"}]}],"releaseDate":"2022-11-14","sequencingTech":"Illumina","submitter":"Regional Innovative Public Health Laboratory (RIPHL), Rush University Meical Center"},"assemblyStats":{"contigL50":1,"contigN50":172925,"gcCount":"64837","gcPercent":33.0,"numberOfComponentSequences":1,"numberOfContigs":2,"numberOfScaffolds":1,"scaffoldL50":1,"scaffoldN50":196432,"totalNumberOfChromosomes":1,"totalSequenceLength":"196432","totalUngappedLength":"196387"},"currentAccession":"GCA_026184375.1","organism":{"organismName":"Monkeypox virus","taxId":10244},"sourceDatabase":"SOURCE_DATABASE_GENBANK"}
{"accession":"GCA_026230235.1","annotationInfo":{"name":"Annotation submitted by Centre for Biological Threats, Highly Pathogenic Viruses, Robert Koch Institute","provider":"Centre for Biological Threats, Highly Pathogenic Viruses, Robert Koch Institute","releaseDate":"2022-11-16","stats":{"geneCounts":{"proteinCoding":175,"total":175}}},"assemblyInfo":{"assemblyLevel":"Chromosome","assemblyMethod":"Spades v. v3.13.1","assemblyName":"ASM2623023v1","assemblyStatus":"current","assemblyType":"haploid","releaseDate":"2022-11-16","sequencingTech":"Illumina","submitter":"Centre for Biological Threats, Highly Pathogenic Viruses, Robert Koch Institute"},"assemblyStats":{"contigL50":1,"contigN50":136520,"gcCount":"65051","gcPercent":33.0,"numberOfComponentSequences":1,"numberOfContigs":7,"numberOfScaffolds":1,"scaffoldL50":1,"scaffoldN50":197140,"totalNumberOfChromosomes":1,"totalSequenceLength":"197140","totalUngappedLength":"196966"},"currentAccession":"GCA_026230235.1","organism":{"organismName":"Monkeypox virus","taxId":10244},"sourceDatabase":"SOURCE_DATABASE_GENBANK"}
{"accession":"GCA_026230245.1","annotationInfo":{"name":"Annotation submitted by Centre for Biological Threats, Highly Pathogenic Viruses, Robert Koch Institute","provider":"Centre for Biological Threats, Highly Pathogenic Viruses, Robert Koch Institute","releaseDate":"2022-11-16","stats":{"geneCounts":{"proteinCoding":175,"total":175}}},"assemblyInfo":{"assemblyLevel":"Chromosome","assemblyMethod":"Spades v. v3.13.1","assemblyName":"ASM2623024v1","assemblyStatus":"current","assemblyType":"haploid","releaseDate":"2022-11-16","sequencingTech":"Illumina","submitter":"Centre for Biological Threats, Highly Pathogenic Viruses, Robert Koch Institute"},"assemblyStats":{"contigL50":1,"contigN50":146849,"gcCount":"65037","gcPercent":33.0,"numberOfComponentSequences":1,"numberOfContigs":6,"numberOfScaffolds":1,"scaffoldL50":1,"scaffoldN50":197140,"totalNumberOfChromosomes":1,"totalSequenceLength":"197140","totalUngappedLength":"196951"},"currentAccession":"GCA_026230245.1","organism":{"organismName":"Monkeypox virus","taxId":10244},"sourceDatabase":"SOURCE_DATABASE_GENBANK"}
{"accession":"GCA_026230255.1","annotationInfo":{"name":"Annotation submitted by Centre for Biological Threats, Highly Pathogenic Viruses, Robert Koch Institute","provider":"Centre for Biological Threats, Highly Pathogenic Viruses, Robert Koch Institute","releaseDate":"2022-11-16","stats":{"geneCounts":{"proteinCoding":175,"total":175}}},"assemblyInfo":{"assemblyLevel":"Chromosome","assemblyMethod":"Spades v. v3.13.1","assemblyName":"ASM2623025v1","assemblyStatus":"current","assemblyType":"haploid","releaseDate":"2022-11-16","sequencingTech":"Illumina","submitter":"Centre for Biological Threats, Highly Pathogenic Viruses, Robert Koch Institute"},"assemblyStats":{"contigL50":1,"contigN50":136517,"gcCount":"65027","gcPercent":33.0,"numberOfComponentSequences":1,"numberOfContigs":6,"numberOfScaffolds":1,"scaffoldL50":1,"scaffoldN50":197140,"totalNumberOfChromosomes":1,"totalSequenceLength":"197140","totalUngappedLength":"196887"},"currentAccession":"GCA_026230255.1","organism":{"organismName":"Monkeypox virus","taxId":10244},"sourceDatabase":"SOURCE_DATABASE_GENBANK"}
{"accession":"GCA_026230265.1","annotationInfo":{"name":"Annotation submitted by Centre for Biological Threats, Highly Pathogenic Viruses, Robert Koch Institute","provider":"Centre for Biological Threats, Highly Pathogenic Viruses, Robert Koch Institute","releaseDate":"2022-11-16","stats":{"geneCounts":{"proteinCoding":175,"total":175}}},"assemblyInfo":{"assemblyLevel":"Chromosome","assemblyMethod":"Spades v. v3.13.1","assemblyName":"ASM2623026v1","assemblyStatus":"current","assemblyType":"haploid","releaseDate":"2022-11-16","sequencingTech":"Illumina","submitter":"Centre for Biological Threats, Highly Pathogenic Viruses, Robert Koch Institute"},"assemblyStats":{"contigL50":1,"contigN50":143092,"gcCount":"65057","gcPercent":33.0,"numberOfComponentSequences":1,"numberOfContigs":4,"numberOfScaffolds":1,"scaffoldL50":1,"scaffoldN50":197139,"totalNumberOfChromosomes":1,"totalSequenceLength":"197139","totalUngappedLength":"197089"},"currentAccession":"GCA_026230265.1","organism":{"organismName":"Monkeypox virus","taxId":10244},"sourceDatabase":"SOURCE_DATABASE_GENBANK"}
{"accession":"GCA_026230275.1","annotationInfo":{"name":"Annotation submitted by Centre for Biological Threats, Highly Pathogenic Viruses, Robert Koch Institute","provider":"Centre for Biological Threats, Highly Pathogenic Viruses, Robert Koch Institute","releaseDate":"2022-11-16","stats":{"geneCounts":{"proteinCoding":175,"total":175}}},"assemblyInfo":{"assemblyLevel":"Complete Genome","assemblyMethod":"Spades v. v3.13.1","assemblyName":"ASM2623027v1","assemblyStatus":"current","assemblyType":"haploid","releaseDate":"2022-11-16","sequencingTech":"Illumina","submitter":"Centre for Biological Threats, Highly Pathogenic Viruses, Robert Koch Institute"},"assemblyStats":{"contigL50":1,"contigN50":197136,"gcCount":"65073","gcPercent":33.0,"numberOfComponentSequences":1,"numberOfContigs":1,"numberOfScaffolds":1,"scaffoldL50":1,"scaffoldN50":197136,"totalNumberOfChromosomes":1,"totalSequenceLength":"197136","totalUngappedLength":"197136"},"currentAccession":"GCA_026230275.1","organism":{"organismName":"Monkeypox virus","taxId":10244},"sourceDatabase":"SOURCE_DATABASE_GENBANK"}
{"accession":"GCA_026230285.1","annotationInfo":{"name":"Annotation submitted by Centre for Biological Threats, Highly Pathogenic Viruses, Robert Koch Institute","provider":"Centre for Biological Threats, Highly Pathogenic Viruses, Robert Koch Institute","releaseDate":"2022-11-16","stats":{"geneCounts":{"proteinCoding":175,"total":175}}},"assemblyInfo":{"assemblyLevel":"Chromosome","assemblyMethod":"Spades v. v3.13.1","assemblyName":"ASM2623028v1","assemblyStatus":"current","assemblyType":"haploid","releaseDate":"2022-11-16","sequencingTech":"Illumina","submitter":"Centre for Biological Threats, Highly Pathogenic Viruses, Robert Koch Institute"},"assemblyStats":{"contigL50":2,"contigN50":27976,"gcCount":"65005","gcPercent":33.0,"numberOfComponentSequences":1,"numberOfContigs":10,"numberOfScaffolds":1,"scaffoldL50":1,"scaffoldN50":197139,"totalNumberOfChromosomes":1,"totalSequenceLength":"197139","totalUngappedLength":"196891"},"currentAccession":"GCA_026230285.1","organism":{"organismName":"Monkeypox virus","taxId":10244},"sourceDatabase":"SOURCE_DATABASE_GENBANK"}
{"accession":"GCA_026230295.1","annotationInfo":{"name":"Annotation submitted by Centre for Biological Threats, Highly Pathogenic Viruses, Robert Koch Institute","provider":"Centre for Biological Threats, Highly Pathogenic Viruses, Robert Koch Institute","releaseDate":"2022-11-16","stats":{"geneCounts":{"proteinCoding":175,"total":175}}},"assemblyInfo":{"assemblyLevel":"Complete Genome","assemblyMethod":"Spades v. v3.13.1","assemblyName":"ASM2623029v1","assemblyStatus":"current","assemblyType":"haploid","releaseDate":"2022-11-16","sequencingTech":"Illumina","submitter":"Centre for Biological Threats, Highly Pathogenic Viruses, Robert Koch Institute"},"assemblyStats":{"contigL50":1,"contigN50":197140,"gcCount":"65067","gcPercent":33.0,"numberOfComponentSequences":1,"numberOfContigs":1,"numberOfScaffolds":1,"scaffoldL50":1,"scaffoldN50":197140,"totalNumberOfChromosomes":1,"totalSequenceLength":"197140","totalUngappedLength":"197140"},"currentAccession":"GCA_026230295.1","organism":{"organismName":"Monkeypox virus","taxId":10244},"sourceDatabase":"SOURCE_DATABASE_GENBANK"}
{"accession":"GCA_026230305.1","annotationInfo":{"name":"Annotation submitted by Centre for Biological Threats, Highly Pathogenic Viruses, Robert Koch Institute","provider":"Centre for Biological Threats, Highly Pathogenic Viruses, Robert Koch Institute","releaseDate":"2022-11-16","stats":{"geneCounts":{"proteinCoding":175,"total":175}}},"assemblyInfo":{"assemblyLevel":"Complete Genome","assemblyMethod":"Spades v. v3.13.1","assemblyName":"ASM2623030v1","assemblyStatus":"current","assemblyType":"haploid","releaseDate":"2022-11-16","sequencingTech":"Illumina","submitter":"Centre for Biological Threats, Highly Pathogenic Viruses, Robert Koch Institute"},"assemblyStats":{"contigL50":1,"contigN50":197139,"gcCount":"65070","gcPercent":33.0,"numberOfComponentSequences":1,"numberOfContigs":1,"numberOfScaffolds":1,"scaffoldL50":1,"scaffoldN50":197139,"totalNumberOfChromosomes":1,"totalSequenceLength":"197139","totalUngappedLength":"197139"},"currentAccession":"GCA_026230305.1","organism":{"organismName":"Monkeypox virus","taxId":10244},"sourceDatabase":"SOURCE_DATABASE_GENBANK"}
{"accession":"GCA_026230315.1","annotationInfo":{"name":"Annotation submitted by Centre for Biological Threats, Highly Pathogenic Viruses, Robert Koch Institute","provider":"Centre for Biological Threats, Highly Pathogenic Viruses, Robert Koch Institute","releaseDate":"2022-11-16","stats":{"geneCounts":{"proteinCoding":175,"total":175}}},"assemblyInfo":{"assemblyLevel":"Chromosome","assemblyMethod":"Spades v. v3.13.1","assemblyName":"ASM2623031v1","assemblyStatus":"current","assemblyType":"haploid","releaseDate":"2022-11-16","sequencingTech":"Illumina","submitter":"Centre for Biological Threats, Highly Pathogenic Viruses, Robert Koch Institute"},"assemblyStats":{"contigL50":1,"contigN50":163561,"gcCount":"65063","gcPercent":33.0,"numberOfComponentSequences":1,"numberOfContigs":2,"numberOfScaffolds":1,"scaffoldL50":1,"scaffoldN50":197140,"totalNumberOfChromosomes":1,"totalSequenceLength":"197140","totalUngappedLength":"197101"},"currentAccession":"GCA_026230315.1","organism":{"organismName":"Monkeypox virus","taxId":10244},"sourceDatabase":"SOURCE_DATABASE_GENBANK"}
{"accession":"GCA_026230325.1","annotationInfo":{"name":"Annotation submitted by Centre for Biological Threats, Highly Pathogenic Viruses, Robert Koch Institute","provider":"Centre for Biological Threats, Highly Pathogenic Viruses, Robert Koch Institute","releaseDate":"2022-11-16","stats":{"geneCounts":{"proteinCoding":175,"total":175}}},"assemblyInfo":{"assemblyLevel":"Chromosome","assemblyMethod":"Spades v. v3.13.1","assemblyName":"ASM2623032v1","assemblyStatus":"current","assemblyType":"haploid","releaseDate":"2022-11-16","sequencingTech":"Illumina","submitter":"Centre for Biological Threats, Highly Pathogenic Viruses, Robert Koch Institute"},"assemblyStats":{"contigL50":1,"contigN50":179120,"gcCount":"65069","gcPercent":33.0,"numberOfComponentSequences":1,"numberOfContigs":2,"numberOfScaffolds":1,"scaffoldL50":1,"scaffoldN50":197140,"totalNumberOfChromosomes":1,"totalSequenceLength":"197140","totalUngappedLength":"197118"},"currentAccession":"GCA_026230325.1","organism":{"organismName":"Monkeypox virus","taxId":10244},"sourceDatabase":"SOURCE_DATABASE_GENBANK"}
{"accession":"GCA_026230335.1","annotationInfo":{"name":"Annotation submitted by Centre for Biological Threats, Highly Pathogenic Viruses, Robert Koch Institute","provider":"Centre for Biological Threats, Highly Pathogenic Viruses, Robert Koch Institute","releaseDate":"2022-11-16","stats":{"geneCounts":{"other":1,"proteinCoding":174,"total":175}}},"assemblyInfo":{"assemblyLevel":"Complete Genome","assemblyMethod":"Spades v. v3.13.1","assemblyName":"ASM2623033v1","assemblyStatus":"current","assemblyType":"haploid","releaseDate":"2022-11-16","sequencingTech":"Illumina","submitter":"Centre for Biological Threats, Highly Pathogenic Viruses, Robert Koch Institute"},"assemblyStats":{"contigL50":1,"contigN50":197139,"gcCount":"65067","gcPercent":33.0,"numberOfComponentSequences":1,"numberOfContigs":1,"numberOfScaffolds":1,"scaffoldL50":1,"scaffoldN50":197139,"totalNumberOfChromosomes":1,"totalSequenceLength":"197139","totalUngappedLength":"197139"},"currentAccession":"GCA_026230335.1","organism":{"organismName":"Monkeypox virus","taxId":10244},"sourceDatabase":"SOURCE_DATABASE_GENBANK"}
{"accession":"GCA_026230345.1","annotationInfo":{"name":"Annotation submitted by Centre for Biological Threats, Highly Pathogenic Viruses, Robert Koch Institute","provider":"Centre for Biological Threats, Highly Pathogenic Viruses, Robert Koch Institute","releaseDate":"2022-11-16","stats":{"geneCounts":{"proteinCoding":175,"total":175}}},"assemblyInfo":{"assemblyLevel":"Chromosome","assemblyMethod":"Spades v. v3.13.1","assemblyName":"ASM2623034v1","assemblyStatus":"current","assemblyType":"haploid","releaseDate":"2022-11-16","sequencingTech":"Illumina","submitter":"Centre for Biological Threats, Highly Pathogenic Viruses, Robert Koch Institute"},"assemblyStats":{"contigL50":3,"contigN50":33544,"gcCount":"65046","gcPercent":33.0,"numberOfComponentSequences":1,"numberOfContigs":6,"numberOfScaffolds":1,"scaffoldL50":1,"scaffoldN50":197140,"totalNumberOfChromosomes":1,"totalSequenceLength":"197140","totalUngappedLength":"197001"},"currentAccession":"GCA_026230345.1","organism":{"organismName":"Monkeypox virus","taxId":10244},"sourceDatabase":"SOURCE_DATABASE_GENBANK"}
{"accession":"GCA_026230355.1","annotationInfo":{"name":"Annotation submitted by Centre for Biological Threats, Highly Pathogenic Viruses, Robert Koch Institute","provider":"Centre for Biological Threats, Highly Pathogenic Viruses, Robert Koch Institute","releaseDate":"2022-11-16","stats":{"geneCounts":{"proteinCoding":175,"total":175}}},"assemblyInfo":{"assemblyLevel":"Chromosome","assemblyMethod":"Spades v. v3.13.1","assemblyName":"ASM2623035v1","assemblyStatus":"current","assemblyType":"haploid","releaseDate":"2022-11-16","sequencingTech":"Illumina","submitter":"Centre for Biological Threats, Highly Pathogenic Viruses, Robert Koch Institute"},"assemblyStats":{"contigL50":1,"contigN50":177791,"gcCount":"65063","gcPercent":33.0,"numberOfComponentSequences":1,"numberOfContigs":2,"numberOfScaffolds":1,"scaffoldL50":1,"scaffoldN50":197139,"totalNumberOfChromosomes":1,"totalSequenceLength":"197139","totalUngappedLength":"197108"},"currentAccession":"GCA_026230355.1","organism":{"organismName":"Monkeypox virus","taxId":10244},"sourceDatabase":"SOURCE_DATABASE_GENBANK"}
{"accession":"GCA_026230365.1","annotationInfo":{"name":"Annotation submitted by Centre for Biological Threats, Highly Pathogenic Viruses, Robert Koch Institute","provider":"Centre for Biological Threats, Highly Pathogenic Viruses, Robert Koch Institute","releaseDate":"2022-11-16","stats":{"geneCounts":{"proteinCoding":175,"total":175}}},"assemblyInfo":{"assemblyLevel":"Chromosome","assemblyMethod":"Spades v. v3.13.1","assemblyName":"ASM2623036v1","assemblyStatus":"current","assemblyType":"haploid","releaseDate":"2022-11-16","sequencingTech":"Illumina","submitter":"Centre for Biological Threats, Highly Pathogenic Viruses, Robert Koch Institute"},"assemblyStats":{"contigL50":1,"contigN50":177791,"gcCount":"65063","gcPercent":33.0,"numberOfComponentSequences":1,"numberOfContigs":2,"numberOfScaffolds":1,"scaffoldL50":1,"scaffoldN50":197139,"totalNumberOfChromosomes":1,"totalSequenceLength":"197139","totalUngappedLength":"197108"},"currentAccession":"GCA_026230365.1","organism":{"organismName":"Monkeypox virus","taxId":10244},"sourceDatabase":"SOURCE_DATABASE_GENBANK"}
{"accession":"GCA_026230375.1","annotationInfo":{"name":"Annotation submitted by Centre for Biological Threats, Highly Pathogenic Viruses, Robert Koch Institute","provider":"Centre for Biological Threats, Highly Pathogenic Viruses, Robert Koch Institute","releaseDate":"2022-11-16","stats":{"geneCounts":{"proteinCoding":175,"total":175}}},"assemblyInfo":{"assemblyLevel":"Chromosome","assemblyMethod":"Spades v. v3.13.1","assemblyName":"ASM2623037v1","assemblyStatus":"current","assemblyType":"haploid","releaseDate":"2022-11-16","sequencingTech":"Illumina","submitter":"Centre for Biological Threats, Highly Pathogenic Viruses, Robert Koch Institute"},"assemblyStats":{"contigL50":1,"contigN50":163783,"gcCount":"65062","gcPercent":33.0,"numberOfComponentSequences":1,"numberOfContigs":2,"numberOfScaffolds":1,"scaffoldL50":1,"scaffoldN50":197139,"totalNumberOfChromosomes":1,"totalSequenceLength":"197139","totalUngappedLength":"197092"},"currentAccession":"GCA_026230375.1","organism":{"organismName":"Monkeypox virus","taxId":10244},"sourceDatabase":"SOURCE_DATABASE_GENBANK"}
{"accession":"GCA_026230385.1","annotationInfo":{"name":"Annotation submitted by Centre for Biological Threats, Highly Pathogenic Viruses, Robert Koch Institute","provider":"Centre for Biological Threats, Highly Pathogenic Viruses, Robert Koch Institute","releaseDate":"2022-11-16","stats":{"geneCounts":{"proteinCoding":175,"total":175}}},"assemblyInfo":{"assemblyLevel":"Complete Genome","assemblyMethod":"Spades v. v3.13.1","assemblyName":"ASM2623038v1","assemblyStatus":"current","assemblyType":"haploid","releaseDate":"2022-11-16","sequencingTech":"Illumina","submitter":"Centre for Biological Threats, Highly Pathogenic Viruses, Robert Koch Institute"},"assemblyStats":{"contigL50":1,"contigN50":197139,"gcCount":"65071","gcPercent":33.0,"numberOfComponentSequences":1,"numberOfContigs":1,"numberOfScaffolds":1,"scaffoldL50":1,"scaffoldN50":197139,"totalNumberOfChromosomes":1,"totalSequenceLength":"197139","totalUngappedLength":"197139"},"currentAccession":"GCA_026230385.1","organism":{"organismName":"Monkeypox virus","taxId":10244},"sourceDatabase":"SOURCE_DATABASE_GENBANK"}
{"accession":"GCA_026230395.1","annotationInfo":{"name":"Annotation submitted by Centre for Biological Threats, Highly Pathogenic Viruses, Robert Koch Institute","provider":"Centre for Biological Threats, Highly Pathogenic Viruses, Robert Koch Institute","releaseDate":"2022-11-16","stats":{"geneCounts":{"proteinCoding":175,"total":175}}},"assemblyInfo":{"assemblyLevel":"Chromosome","assemblyMethod":"Spades v. v3.13.1","assemblyName":"ASM2623039v1","assemblyStatus":"current","assemblyType":"haploid","releaseDate":"2022-11-16","sequencingTech":"Illumina","submitter":"Centre for Biological Threats, Highly Pathogenic Viruses, Robert Koch Institute"},"assemblyStats":{"contigL50":1,"contigN50":146848,"gcCount":"65055","gcPercent":33.0,"numberOfComponentSequences":1,"numberOfContigs":5,"numberOfScaffolds":1,"scaffoldL50":1,"scaffoldN50":197141,"totalNumberOfChromosomes":1,"totalSequenceLength":"197141","totalUngappedLength":"196991"},"currentAccession":"GCA_026230395.1","organism":{"organismName":"Monkeypox virus","taxId":10244},"sourceDatabase":"SOURCE_DATABASE_GENBANK"}
{"accession":"GCA_026230405.1","annotationInfo":{"name":"Annotation submitted by Centre for Biological Threats, Highly Pathogenic Viruses, Robert Koch Institute","provider":"Centre for Biological Threats, Highly Pathogenic Viruses, Robert Koch Institute","releaseDate":"2022-11-16","stats":{"geneCounts":{"proteinCoding":175,"total":175}}},"assemblyInfo":{"assemblyLevel":"Chromosome","assemblyMethod":"Spades v. v3.13.1","assemblyName":"ASM2623040v1","assemblyStatus":"current","assemblyType":"haploid","releaseDate":"2022-11-16","sequencingTech":"Illumina","submitter":"Centre for Biological Threats, Highly Pathogenic Viruses, Robert Koch Institute"},"assemblyStats":{"contigL50":1,"contigN50":154042,"gcCount":"65051","gcPercent":33.0,"numberOfComponentSequences":1,"numberOfContigs":5,"numberOfScaffolds":1,"scaffoldL50":1,"scaffoldN50":197139,"totalNumberOfChromosomes":1,"totalSequenceLength":"197139","totalUngappedLength":"197014"},"currentAccession":"GCA_026230405.1","organism":{"organismName":"Monkeypox virus","taxId":10244},"sourceDatabase":"SOURCE_DATABASE_GENBANK"}
{"accession":"GCA_026230415.1","annotationInfo":{"name":"Annotation submitted by Centre for Biological Threats, Highly Pathogenic Viruses, Robert Koch Institute","provider":"Centre for Biological Threats, Highly Pathogenic Viruses, Robert Koch Institute","releaseDate":"2022-11-16","stats":{"geneCounts":{"proteinCoding":175,"total":175}}},"assemblyInfo":{"assemblyLevel":"Complete Genome","assemblyMethod":"Spades v. v3.13.1","assemblyName":"ASM2623041v1","assemblyStatus":"current","assemblyType":"haploid","releaseDate":"2022-11-16","sequencingTech":"Illumina","submitter":"Centre for Biological Threats, Highly Pathogenic Viruses, Robert Koch Institute"},"assemblyStats":{"contigL50":1,"contigN50":197140,"gcCount":"65072","gcPercent":33.0,"numberOfComponentSequences":1,"numberOfContigs":1,"numberOfScaffolds":1,"scaffoldL50":1,"scaffoldN50":197140,"totalNumberOfChromosomes":1,"totalSequenceLength":"197140","totalUngappedLength":"197140"},"currentAccession":"GCA_026230415.1","organism":{"organismName":"Monkeypox virus","taxId":10244},"sourceDatabase":"SOURCE_DATABASE_GENBANK"}
{"accession":"GCA_026230425.1","annotationInfo":{"name":"Annotation submitted by Centre for Biological Threats, Highly Pathogenic Viruses, Robert Koch Institute","provider":"Centre for Biological Threats, Highly Pathogenic Viruses, Robert Koch Institute","releaseDate":"2022-11-16","stats":{"geneCounts":{"proteinCoding":175,"total":175}}},"assemblyInfo":{"assemblyLevel":"Chromosome","assemblyMethod":"Spades v. v3.13.1","assemblyName":"ASM2623042v1","assemblyStatus":"current","assemblyType":"haploid","releaseDate":"2022-11-16","sequencingTech":"Illumina","submitter":"Centre for Biological Threats, Highly Pathogenic Viruses, Robert Koch Institute"},"assemblyStats":{"contigL50":1,"contigN50":146853,"gcCount":"65055","gcPercent":33.0,"numberOfComponentSequences":1,"numberOfContigs":5,"numberOfScaffolds":1,"scaffoldL50":1,"scaffoldN50":197140,"totalNumberOfChromosomes":1,"totalSequenceLength":"197140","totalUngappedLength":"196998"},"currentAccession":"GCA_026230425.1","organism":{"organismName":"Monkeypox virus","taxId":10244},"sourceDatabase":"SOURCE_DATABASE_GENBANK"}
{"accession":"GCA_026410965.1","annotationInfo":{"name":"Annotation submitted by Antioquia, Laboratorio Departamental de Salud Publica de Antioquia","provider":"Antioquia, Laboratorio Departamental de Salud Publica de Antioquia","releaseDate":"2022-11-23","stats":{"geneCounts":{"proteinCoding":160,"total":160}}},"assemblyInfo":{"assemblyLevel":"Chromosome","assemblyMethod":"Minimap2 v. 2-2.24","assemblyName":"06102022-1","assemblyStatus":"current","assemblyType":"haploid","releaseDate":"2022-11-23","sequencingTech":"Nanopore","submitter":"Antioquia, Laboratorio Departamental de Salud Publica de Antioquia"},"assemblyStats":{"contigL50":2,"contigN50":38759,"gcCount":"54702","gcPercent":33.0,"numberOfComponentSequences":1,"numberOfContigs":14,"numberOfScaffolds":1,"scaffoldL50":1,"scaffoldN50":194049,"totalNumberOfChromosomes":1,"totalSequenceLength":"194049","totalUngappedLength":"165389"},"currentAccession":"GCA_026410965.1","organism":{"organismName":"Monkeypox virus","taxId":10244},"sourceDatabase":"SOURCE_DATABASE_GENBANK"}
{"accession":"GCA_026410975.1","annotationInfo":{"name":"Annotation submitted by Antioquia, Laboratorio Departamental de Salud Publica de Antioquia","provider":"Antioquia, Laboratorio Departamental de Salud Publica de Antioquia","releaseDate":"2022-11-23","stats":{"geneCounts":{"proteinCoding":163,"total":163}}},"assemblyInfo":{"assemblyLevel":"Chromosome","assemblyMethod":"Minimap2 v. 2-2.24","assemblyName":"06102022-1","assemblyStatus":"current","assemblyType":"haploid","releaseDate":"2022-11-23","sequencingTech":"Nanopore","submitter":"Antioquia, Laboratorio Departamental de Salud Publica de Antioquia"},"assemblyStats":{"contigL50":3,"contigN50":31804,"gcCount":"56260","gcPercent":33.0,"numberOfComponentSequences":1,"numberOfContigs":15,"numberOfScaffolds":1,"scaffoldL50":1,"scaffoldN50":191826,"totalNumberOfChromosomes":1,"totalSequenceLength":"191826","totalUngappedLength":"170302"},"currentAccession":"GCA_026410975.1","organism":{"organismName":"Monkeypox virus","taxId":10244},"sourceDatabase":"SOURCE_DATABASE_GENBANK"}
{"accession":"GCA_026410985.1","annotationInfo":{"name":"Annotation submitted by Antioquia, Laboratorio Departamental de Salud Publica de Antioquia","provider":"Antioquia, Laboratorio Departamental de Salud Publica de Antioquia","releaseDate":"2022-11-23","stats":{"geneCounts":{"proteinCoding":163,"total":163}}},"assemblyInfo":{"assemblyLevel":"Chromosome","assemblyMethod":"Minimap2 v. 2-2.24","assemblyName":"06102022-1","assemblyStatus":"current","assemblyType":"haploid","releaseDate":"2022-11-23","sequencingTech":"Nanopore","submitter":"Antioquia, Laboratorio Departamental de Salud Publica de Antioquia"},"assemblyStats":{"contigL50":3,"contigN50":22753,"gcCount":"56622","gcPercent":33.0,"numberOfComponentSequences":1,"numberOfContigs":14,"numberOfScaffolds":1,"scaffoldL50":1,"scaffoldN50":194049,"totalNumberOfChromosomes":1,"totalSequenceLength":"194049","totalUngappedLength":"171346"},"currentAccession":"GCA_026410985.1","organism":{"organismName":"Monkeypox virus","taxId":10244},"sourceDatabase":"SOURCE_DATABASE_GENBANK"}
{"accession":"GCA_026410995.1","annotationInfo":{"name":"Annotation submitted by Antioquia, Laboratorio Departamental de Salud Publica de Antioquia","provider":"Antioquia, Laboratorio Departamental de Salud Publica de Antioquia","releaseDate":"2022-11-23","stats":{"geneCounts":{"proteinCoding":161,"total":161}}},"assemblyInfo":{"assemblyLevel":"Chromosome","assemblyMethod":"Minimap2 v. 2-2.24","assemblyName":"06102022-1","assemblyStatus":"current","assemblyType":"haploid","releaseDate":"2022-11-23","sequencingTech":"Nanopore","submitter":"Antioquia, Laboratorio Departamental de Salud Publica de Antioquia"},"assemblyStats":{"contigL50":2,"contigN50":42701,"gcCount":"55234","gcPercent":33.0,"numberOfComponentSequences":1,"numberOfContigs":12,"numberOfScaffolds":1,"scaffoldL50":1,"scaffoldN50":191827,"totalNumberOfChromosomes":1,"totalSequenceLength":"191827","totalUngappedLength":"167315"},"currentAccession":"GCA_026410995.1","organism":{"organismName":"Monkeypox virus","taxId":10244},"sourceDatabase":"SOURCE_DATABASE_GENBANK"}
{"accession":"GCA_026411005.1","annotationInfo":{"name":"Annotation submitted by Antioquia, Laboratorio Departamental de Salud Publica de Antioquia","provider":"Antioquia, Laboratorio Departamental de Salud Publica de Antioquia","releaseDate":"2022-11-23","stats":{"geneCounts":{"proteinCoding":164,"total":164}}},"assemblyInfo":{"assemblyLevel":"Chromosome","assemblyMethod":"Minimap2 v. 2-2.24","assemblyName":"06102022-1","assemblyStatus":"current","assemblyType":"haploid","releaseDate":"2022-11-23","sequencingTech":"Nanopore","submitter":"Antioquia, Laboratorio Departamental de Salud Publica de Antioquia"},"assemblyStats":{"contigL50":2,"contigN50":42701,"gcCount":"57103","gcPercent":33.0,"numberOfComponentSequences":1,"numberOfContigs":12,"numberOfScaffolds":1,"scaffoldL50":1,"scaffoldN50":194049,"totalNumberOfChromosomes":1,"totalSequenceLength":"194049","totalUngappedLength":"173025"},"currentAccession":"GCA_026411005.1","organism":{"organismName":"Monkeypox virus","taxId":10244},"sourceDatabase":"SOURCE_DATABASE_GENBANK"}
{"accession":"GCA_026411015.1","annotationInfo":{"name":"Annotation submitted by Antioquia, Laboratorio Departamental de Salud Publica de Antioquia","provider":"Antioquia, Laboratorio Departamental de Salud Publica de Antioquia","releaseDate":"2022-11-23","stats":{"geneCounts":{"proteinCoding":162,"total":162}}},"assemblyInfo":{"assemblyLevel":"Chromosome","assemblyMethod":"Minimap2 v. 2-2.24","assemblyName":"06102022-1","assemblyStatus":"current","assemblyType":"haploid","releaseDate":"2022-11-23","sequencingTech":"Nanopore","submitter":"Antioquia, Laboratorio Departamental de Salud Publica de Antioquia"},"assemblyStats":{"contigL50":2,"contigN50":42701,"gcCount":"56254","gcPercent":33.0,"numberOfComponentSequences":1,"numberOfContigs":12,"numberOfScaffolds":1,"scaffoldL50":1,"scaffoldN50":191827,"totalNumberOfChromosomes":1,"totalSequenceLength":"191827","totalUngappedLength":"170412"},"currentAccession":"GCA_026411015.1","organism":{"organismName":"Monkeypox virus","taxId":10244},"sourceDatabase":"SOURCE_DATABASE_GENBANK"}
{"accession":"GCA_026411025.1","annotationInfo":{"name":"Annotation submitted by Antioquia, Laboratorio Departamental de Salud Publica de Antioquia","provider":"Antioquia, Laboratorio Departamental de Salud Publica de Antioquia","releaseDate":"2022-11-23","stats":{"geneCounts":{"other":1,"proteinCoding":161,"total":162}}},"assemblyInfo":{"assemblyLevel":"Chromosome","assemblyMethod":"Minimap2 v. 2-2.24","assemblyName":"06102022-3","assemblyStatus":"current","assemblyType":"haploid","releaseDate":"2022-11-23","sequencingTech":"Nanopore","submitter":"Antioquia, Laboratorio Departamental de Salud Publica de Antioquia"},"assemblyStats":{"contigL50":2,"contigN50":42701,"gcCount":"56378","gcPercent":33.0,"numberOfComponentSequences":1,"numberOfContigs":12,"numberOfScaffolds":1,"scaffoldL50":1,"scaffoldN50":194435,"totalNumberOfChromosomes":1,"totalSequenceLength":"194435","totalUngappedLength":"170455"},"currentAccession":"GCA_026411025.1","organism":{"organismName":"Monkeypox virus","taxId":10244},"sourceDatabase":"SOURCE_DATABASE_GENBANK"}
{"accession":"GCA_026411035.1","annotationInfo":{"name":"Annotation submitted by DHCPP-PRB, CDC","provider":"DHCPP-PRB, CDC","releaseDate":"2022-11-23","stats":{"geneCounts":{"proteinCoding":178,"total":178}}},"assemblyInfo":{"assemblyLevel":"Chromosome","assemblyMethod":"ivar 0.1; samtools 1.7; bwa 0.7.17; SPAdes 3.13.0","assemblyName":"ASM2641103v1","assemblyStatus":"current","assemblyType":"haploid","bioprojectAccession":"PRJNA849962","bioprojectLineage":[{"bioprojects":[{"accession":"PRJNA849962","parentAccessions":["PRJNA860085"],"title":"Monkeypox virus Genome sequencing and assembly"},{"accession":"PRJNA860085","title":"Monkeypox Outbreak"}]}],"biosample":{"accession":"SAMN31841307","attributes":[{"name":"collection_date","value":"2022-08"},{"name":"isolate","value":"MPXV_USA_2022_AL0001"},{"name":"collected_by","value":"Not provided"},{"name":"geo_loc_name","value":"USA:AL"},{"name":"host","value":"Homo sapiens"},{"name":"host_disease","value":"Monkeypox Virus"},{"name":"lat_lon","value":"Not provided"},{"name":"isolation_source","value":"lesion swab"}],"bioprojects":[{"accession":"PRJNA849962"}],"description":{"organism":{"organismName":"Monkeypox virus","taxId":10244},"title":"2022 Multi-National Monkeypox Outbreak"},"lastUpdated":"2022-11-22T18:09:18.467","models":["Pathogen.cl"],"owner":{"name":"CDC Poxvirus and Rabies Branch"},"package":"Pathogen.cl.1.0","publicationDate":"2022-11-22T00:00:00.000","sampleIds":[{"db":"SRA","value":"SRS15840967"},{"db":"CDC Multi-National Monkeypox Outbreak Response","value":"MPXV_USA_2022_AL0001"}],"status":{"status":"live","when":"2022-11-22T18:05:05.491"},"submissionDate":"2022-11-22T18:05:05.490"},"releaseDate":"2022-11-23","sequencingTech":"Illumina NovaSeq 6000","submitter":"DHCPP-PRB, CDC"},"assemblyStats":{"contigL50":1,"contigN50":187572,"gcCount":"65066","gcPercent":33.0,"numberOfComponentSequences":1,"numberOfContigs":3,"numberOfScaffolds":1,"scaffoldL50":1,"scaffoldN50":197226,"totalNumberOfChromosomes":1,"totalSequenceLength":"197226","totalUngappedLength":"197194"},"currentAccession":"GCA_026411035.1","organism":{"organismName":"Monkeypox virus","taxId":10244},"sourceDatabase":"SOURCE_DATABASE_GENBANK"}
{"accession":"GCA_026411045.1","annotationInfo":{"name":"Annotation submitted by DHCPP-PRB, CDC","provider":"DHCPP-PRB, CDC","releaseDate":"2022-11-23","stats":{"geneCounts":{"proteinCoding":178,"total":178}}},"assemblyInfo":{"assemblyLevel":"Chromosome","assemblyMethod":"ivar 0.1; samtools 1.7; bwa 0.7.17; SPAdes 3.13.0","assemblyName":"ASM2641104v1","assemblyStatus":"current","assemblyType":"haploid","bioprojectAccession":"PRJNA849962","bioprojectLineage":[{"bioprojects":[{"accession":"PRJNA849962","parentAccessions":["PRJNA860085"],"title":"Monkeypox virus Genome sequencing and assembly"},{"accession":"PRJNA860085","title":"Monkeypox Outbreak"}]}],"biosample":{"accession":"SAMN31841308","attributes":[{"name":"collection_date","value":"2022-09"},{"name":"isolate","value":"MPXV_USA_2022_CA0010"},{"name":"collected_by","value":"Not provided"},{"name":"geo_loc_name","value":"USA:CA"},{"name":"host","value":"Homo sapiens"},{"name":"host_disease","value":"Monkeypox Virus"},{"name":"lat_lon","value":"Not provided"},{"name":"isolation_source","value":"lesion swab"}],"bioprojects":[{"accession":"PRJNA849962"}],"description":{"organism":{"organismName":"Monkeypox virus","taxId":10244},"title":"2022 Multi-National Monkeypox Outbreak"},"lastUpdated":"2022-11-22T18:09:19.200","models":["Pathogen.cl"],"owner":{"name":"CDC Poxvirus and Rabies Branch"},"package":"Pathogen.cl.1.0","publicationDate":"2022-11-22T00:00:00.000","sampleIds":[{"db":"SRA","value":"SRS15840971"},{"db":"CDC Multi-National Monkeypox Outbreak Response","value":"MPXV_USA_2022_CA0010"}],"status":{"status":"live","when":"2022-11-22T18:06:04.540"},"submissionDate":"2022-11-22T18:06:04.540"},"releaseDate":"2022-11-23","sequencingTech":"Illumina NovaSeq 6000","submitter":"DHCPP-PRB, CDC"},"assemblyStats":{"contigL50":1,"contigN50":187532,"gcCount":"65065","gcPercent":33.0,"numberOfComponentSequences":1,"numberOfContigs":3,"numberOfScaffolds":1,"scaffoldL50":1,"scaffoldN50":197172,"totalNumberOfChromosomes":1,"totalSequenceLength":"197172","totalUngappedLength":"197140"},"currentAccession":"GCA_026411045.1","organism":{"organismName":"Monkeypox virus","taxId":10244},"sourceDatabase":"SOURCE_DATABASE_GENBANK"}
{"accession":"GCA_026411055.1","annotationInfo":{"name":"Annotation submitted by DHCPP-PRB, CDC","provider":"DHCPP-PRB, CDC","releaseDate":"2022-11-23","stats":{"geneCounts":{"proteinCoding":178,"total":178}}},"assemblyInfo":{"assemblyLevel":"Chromosome","assemblyMethod":"ivar 0.1; samtools 1.7; bwa 0.7.17; SPAdes 3.13.0","assemblyName":"ASM2641105v1","assemblyStatus":"current","assemblyType":"haploid","bioprojectAccession":"PRJNA849962","bioprojectLineage":[{"bioprojects":[{"accession":"PRJNA849962","parentAccessions":["PRJNA860085"],"title":"Monkeypox virus Genome sequencing and assembly"},{"accession":"PRJNA860085","title":"Monkeypox Outbreak"}]}],"biosample":{"accession":"SAMN31841309","attributes":[{"name":"collection_date","value":"2022-09"},{"name":"isolate","value":"MPXV_USA_2022_CA0011"},{"name":"collected_by","value":"Not provided"},{"name":"geo_loc_name","value":"USA:CA"},{"name":"host","value":"Homo sapiens"},{"name":"host_disease","value":"Monkeypox Virus"},{"name":"lat_lon","value":"Not provided"},{"name":"isolation_source","value":"lesion swab"}],"bioprojects":[{"accession":"PRJNA849962"}],"description":{"organism":{"organismName":"Monkeypox virus","taxId":10244},"title":"2022 Multi-National Monkeypox Outbreak"},"lastUpdated":"2022-11-22T18:09:18.827","models":["Pathogen.cl"],"owner":{"name":"CDC Poxvirus and Rabies Branch"},"package":"Pathogen.cl.1.0","publicationDate":"2022-11-22T00:00:00.000","sampleIds":[{"db":"SRA","value":"SRS15840969"},{"db":"CDC Multi-National Monkeypox Outbreak Response","value":"MPXV_USA_2022_CA0011"}],"status":{"status":"live","when":"2022-11-22T18:06:04.926"},"submissionDate":"2022-11-22T18:06:04.927"},"releaseDate":"2022-11-23","sequencingTech":"Illumina NovaSeq 6000","submitter":"DHCPP-PRB, CDC"},"assemblyStats":{"contigL50":1,"contigN50":187564,"gcCount":"65069","gcPercent":33.0,"numberOfComponentSequences":1,"numberOfContigs":3,"numberOfScaffolds":1,"scaffoldL50":1,"scaffoldN50":197226,"totalNumberOfChromosomes":1,"totalSequenceLength":"197226","totalUngappedLength":"197194"},"currentAccession":"GCA_026411055.1","organism":{"organismName":"Monkeypox virus","taxId":10244},"sourceDatabase":"SOURCE_DATABASE_GENBANK"}
{"accession":"GCA_026411065.1","annotationInfo":{"name":"Annotation submitted by DHCPP-PRB, CDC","provider":"DHCPP-PRB, CDC","releaseDate":"2022-11-23","stats":{"geneCounts":{"proteinCoding":178,"total":178}}},"assemblyInfo":{"assemblyLevel":"Chromosome","assemblyMethod":"ivar 0.1; samtools 1.7; bwa 0.7.17; SPAdes 3.13.0","assemblyName":"ASM2641106v1","assemblyStatus":"current","assemblyType":"haploid","bioprojectAccession":"PRJNA849962","bioprojectLineage":[{"bioprojects":[{"accession":"PRJNA849962","parentAccessions":["PRJNA860085"],"title":"Monkeypox virus Genome sequencing and assembly"},{"accession":"PRJNA860085","title":"Monkeypox Outbreak"}]}],"biosample":{"accession":"SAMN31841310","attributes":[{"name":"collection_date","value":"2022-09"},{"name":"isolate","value":"MPXV_USA_2022_DE0001"},{"name":"collected_by","value":"Not provided"},{"name":"geo_loc_name","value":"USA:DE"},{"name":"host","value":"Homo sapiens"},{"name":"host_disease","value":"Monkeypox Virus"},{"name":"lat_lon","value":"Not provided"},{"name":"isolation_source","value":"lesion swab"}],"bioprojects":[{"accession":"PRJNA849962"}],"description":{"organism":{"organismName":"Monkeypox virus","taxId":10244},"title":"2022 Multi-National Monkeypox Outbreak"},"lastUpdated":"2022-11-22T18:09:18.657","models":["Pathogen.cl"],"owner":{"name":"CDC Poxvirus and Rabies Branch"},"package":"Pathogen.cl.1.0","publicationDate":"2022-11-22T00:00:00.000","sampleIds":[{"db":"SRA","value":"SRS15840968"},{"db":"CDC Multi-National Monkeypox Outbreak Response","value":"MPXV_USA_2022_DE0001"}],"status":{"status":"live","when":"2022-11-22T18:06:05.507"},"submissionDate":"2022-11-22T18:06:05.507"},"releaseDate":"2022-11-23","sequencingTech":"Illumina NovaSeq 6000","submitter":"DHCPP-PRB, CDC"},"assemblyStats":{"contigL50":1,"contigN50":187489,"gcCount":"65064","gcPercent":33.0,"numberOfComponentSequences":1,"numberOfContigs":3,"numberOfScaffolds":1,"scaffoldL50":1,"scaffoldN50":197137,"totalNumberOfChromosomes":1,"totalSequenceLength":"197137","totalUngappedLength":"197105"},"currentAccession":"GCA_026411065.1","organism":{"organismName":"Monkeypox virus","taxId":10244},"sourceDatabase":"SOURCE_DATABASE_GENBANK"}
{"accession":"GCA_026411075.1","annotationInfo":{"name":"Annotation submitted by DHCPP-PRB, CDC","provider":"DHCPP-PRB, CDC","releaseDate":"2022-11-23","stats":{"geneCounts":{"proteinCoding":178,"total":178}}},"assemblyInfo":{"assemblyLevel":"Chromosome","assemblyMethod":"ivar 0.1; samtools 1.7; bwa 0.7.17; SPAdes 3.13.0","assemblyName":"ASM2641107v1","assemblyStatus":"current","assemblyType":"haploid","bioprojectAccession":"PRJNA849962","bioprojectLineage":[{"bioprojects":[{"accession":"PRJNA849962","parentAccessions":["PRJNA860085"],"title":"Monkeypox virus Genome sequencing and assembly"},{"accession":"PRJNA860085","title":"Monkeypox Outbreak"}]}],"biosample":{"accession":"SAMN31841321","attributes":[{"name":"collection_date","value":"2022-09"},{"name":"isolate","value":"MPXV_USA_2022_FL0026"},{"name":"collected_by","value":"Not provided"},{"name":"geo_loc_name","value":"USA:FL"},{"name":"host","value":"Homo sapiens"},{"name":"host_disease","value":"Monkeypox Virus"},{"name":"lat_lon","value":"Not provided"},{"name":"isolation_source","value":"lesion swab"}],"bioprojects":[{"accession":"PRJNA849962"}],"description":{"organism":{"organismName":"Monkeypox virus","taxId":10244},"title":"2022 Multi-National Monkeypox Outbreak"},"lastUpdated":"2022-11-22T18:15:19.090","models":["Pathogen.cl"],"owner":{"name":"CDC Poxvirus and Rabies Branch"},"package":"Pathogen.cl.1.0","publicationDate":"2022-11-22T00:00:00.000","sampleIds":[{"db":"SRA","value":"SRS15841005"},{"db":"CDC Multi-National Monkeypox Outbreak Response","value":"MPXV_USA_2022_FL0026"}],"status":{"status":"live","when":"2022-11-22T18:11:03.966"},"submissionDate":"2022-11-22T18:11:03.967"},"releaseDate":"2022-11-23","sequencingTech":"Illumina NovaSeq 6000","submitter":"DHCPP-PRB, CDC"},"assemblyStats":{"contigL50":1,"contigN50":187570,"gcCount":"65072","gcPercent":33.0,"numberOfComponentSequences":1,"numberOfContigs":3,"numberOfScaffolds":1,"scaffoldL50":1,"scaffoldN50":197232,"totalNumberOfChromosomes":1,"totalSequenceLength":"197232","totalUngappedLength":"197200"},"currentAccession":"GCA_026411075.1","organism":{"organismName":"Monkeypox virus","taxId":10244},"sourceDatabase":"SOURCE_DATABASE_GENBANK"}
{"accession":"GCA_026411085.1","annotationInfo":{"name":"Annotation submitted by DHCPP-PRB, CDC","provider":"DHCPP-PRB, CDC","releaseDate":"2022-11-23","stats":{"geneCounts":{"proteinCoding":178,"total":178}}},"assemblyInfo":{"assemblyLevel":"Chromosome","assemblyMethod":"ivar 0.1; samtools 1.7; bwa 0.7.17; SPAdes 3.13.0","assemblyName":"ASM2641108v1","assemblyStatus":"current","assemblyType":"haploid","bioprojectAccession":"PRJNA849962","bioprojectLineage":[{"bioprojects":[{"accession":"PRJNA849962","parentAccessions":["PRJNA860085"],"title":"Monkeypox virus Genome sequencing and assembly"},{"accession":"PRJNA860085","title":"Monkeypox Outbreak"}]}],"biosample":{"accession":"SAMN31841324","attributes":[{"name":"collection_date","value":"2022-08"},{"name":"isolate","value":"MPXV_USA_2022_MD0006"},{"name":"collected_by","value":"Not provided"},{"name":"geo_loc_name","value":"USA:MD"},{"name":"host","value":"Homo sapiens"},{"name":"host_disease","value":"Monkeypox Virus"},{"name":"lat_lon","value":"Not provided"},{"name":"isolation_source","value":"lesion swab"}],"bioprojects":[{"accession":"PRJNA849962"}],"description":{"organism":{"organismName":"Monkeypox virus","taxId":10244},"title":"2022 Multi-National Monkeypox Outbreak"},"lastUpdated":"2022-11-22T18:15:19.967","models":["Pathogen.cl"],"owner":{"name":"CDC Poxvirus and Rabies Branch"},"package":"Pathogen.cl.1.0","publicationDate":"2022-11-22T00:00:00.000","sampleIds":[{"db":"SRA","value":"SRS15841008"},{"db":"CDC Multi-National Monkeypox Outbreak Response","value":"MPXV_USA_2022_MD0006"}],"status":{"status":"live","when":"2022-11-22T18:11:05.191"},"submissionDate":"2022-11-22T18:11:05.190"},"releaseDate":"2022-11-23","sequencingTech":"Illumina NovaSeq 6000","submitter":"DHCPP-PRB, CDC"},"assemblyStats":{"contigL50":1,"contigN50":187521,"gcCount":"65063","gcPercent":33.0,"numberOfComponentSequences":1,"numberOfContigs":3,"numberOfScaffolds":1,"scaffoldL50":1,"scaffoldN50":197181,"totalNumberOfChromosomes":1,"totalSequenceLength":"197181","totalUngappedLength":"197149"},"currentAccession":"GCA_026411085.1","organism":{"organismName":"Monkeypox virus","taxId":10244},"sourceDatabase":"SOURCE_DATABASE_GENBANK"}
{"accession":"GCA_026411095.1","annotationInfo":{"name":"Annotation submitted by DHCPP-PRB, CDC","provider":"DHCPP-PRB, CDC","releaseDate":"2022-11-23","stats":{"geneCounts":{"proteinCoding":178,"total":178}}},"assemblyInfo":{"assemblyLevel":"Chromosome","assemblyMethod":"ivar 0.1; samtools 1.7; bwa 0.7.17; SPAdes 3.13.0","assemblyName":"ASM2641109v1","assemblyStatus":"current","assemblyType":"haploid","bioprojectAccession":"PRJNA849962","bioprojectLineage":[{"bioprojects":[{"accession":"PRJNA849962","parentAccessions":["PRJNA860085"],"title":"Monkeypox virus Genome sequencing and assembly"},{"accession":"PRJNA860085","title":"Monkeypox Outbreak"}]}],"biosample":{"accession":"SAMN31841325","attributes":[{"name":"collection_date","value":"2022-09"},{"name":"isolate","value":"MPXV_USA_2022_MD0007"},{"name":"collected_by","value":"Not provided"},{"name":"geo_loc_name","value":"USA:MD"},{"name":"host","value":"Homo sapiens"},{"name":"host_disease","value":"Monkeypox Virus"},{"name":"lat_lon","value":"Not provided"},{"name":"isolation_source","value":"lesion swab"}],"bioprojects":[{"accession":"PRJNA849962"}],"description":{"organism":{"organismName":"Monkeypox virus","taxId":10244},"title":"2022 Multi-National Monkeypox Outbreak"},"lastUpdated":"2022-11-22T18:15:20.167","models":["Pathogen.cl"],"owner":{"name":"CDC Poxvirus and Rabies Branch"},"package":"Pathogen.cl.1.0","publicationDate":"2022-11-22T00:00:00.000","sampleIds":[{"db":"SRA","value":"SRS15841009"},{"db":"CDC Multi-National Monkeypox Outbreak Response","value":"MPXV_USA_2022_MD0007"}],"status":{"status":"live","when":"2022-11-22T18:11:05.506"},"submissionDate":"2022-11-22T18:11:05.507"},"releaseDate":"2022-11-23","sequencingTech":"Illumina NovaSeq 6000","submitter":"DHCPP-PRB, CDC"},"assemblyStats":{"contigL50":1,"contigN50":187510,"gcCount":"65062","gcPercent":33.0,"numberOfComponentSequences":1,"numberOfContigs":3,"numberOfScaffolds":1,"scaffoldL50":1,"scaffoldN50":197158,"totalNumberOfChromosomes":1,"totalSequenceLength":"197158","totalUngappedLength":"197126"},"currentAccession":"GCA_026411095.1","organism":{"organismName":"Monkeypox virus","taxId":10244},"sourceDatabase":"SOURCE_DATABASE_GENBANK"}
{"accession":"GCA_026411105.1","annotationInfo":{"name":"Annotation submitted by DHCPP-PRB, CDC","provider":"DHCPP-PRB, CDC","releaseDate":"2022-11-23","stats":{"geneCounts":{"proteinCoding":178,"total":178}}},"assemblyInfo":{"assemblyLevel":"Chromosome","assemblyMethod":"ivar 0.1; samtools 1.7; bwa 0.7.17; SPAdes 3.13.0","assemblyName":"ASM2641110v1","assemblyStatus":"current","assemblyType":"haploid","bioprojectAccession":"PRJNA849962","bioprojectLineage":[{"bioprojects":[{"accession":"PRJNA849962","parentAccessions":["PRJNA860085"],"title":"Monkeypox virus Genome sequencing and assembly"},{"accession":"PRJNA860085","title":"Monkeypox Outbreak"}]}],"biosample":{"accession":"SAMN31841327","attributes":[{"name":"collection_date","value":"2022-08"},{"name":"isolate","value":"MPXV_USA_2022_TX0029"},{"name":"collected_by","value":"Not provided"},{"name":"geo_loc_name","value":"USA:TX"},{"name":"host","value":"Homo sapiens"},{"name":"host_disease","value":"Monkeypox Virus"},{"name":"lat_lon","value":"Not provided"},{"name":"isolation_source","value":"lesion swab"}],"bioprojects":[{"accession":"PRJNA849962"}],"description":{"organism":{"organismName":"Monkeypox virus","taxId":10244},"title":"2022 Multi-National Monkeypox Outbreak"},"lastUpdated":"2022-11-22T18:15:19.473","models":["Pathogen.cl"],"owner":{"name":"CDC Poxvirus and Rabies Branch"},"package":"Pathogen.cl.1.0","publicationDate":"2022-11-22T00:00:00.000","sampleIds":[{"db":"SRA","value":"SRS15841006"},{"db":"CDC Multi-National Monkeypox Outbreak Response","value":"MPXV_USA_2022_TX0029"}],"status":{"status":"live","when":"2022-11-22T18:11:06.175"},"submissionDate":"2022-11-22T18:11:06.177"},"releaseDate":"2022-11-23","sequencingTech":"Illumina NovaSeq 6000","submitter":"DHCPP-PRB, CDC"},"assemblyStats":{"contigL50":1,"contigN50":187526,"gcCount":"65066","gcPercent":33.0,"numberOfComponentSequences":1,"numberOfContigs":3,"numberOfScaffolds":1,"scaffoldL50":1,"scaffoldN50":197186,"totalNumberOfChromosomes":1,"totalSequenceLength":"197186","totalUngappedLength":"197154"},"currentAccession":"GCA_026411105.1","organism":{"organismName":"Monkeypox virus","taxId":10244},"sourceDatabase":"SOURCE_DATABASE_GENBANK"}
{"accession":"GCA_026411115.1","annotationInfo":{"name":"Annotation submitted by DHCPP-PRB, CDC","provider":"DHCPP-PRB, CDC","releaseDate":"2022-11-23","stats":{"geneCounts":{"proteinCoding":178,"total":178}}},"assemblyInfo":{"assemblyLevel":"Chromosome","assemblyMethod":"ivar 0.1; samtools 1.7; bwa 0.7.17; SPAdes 3.13.0","assemblyName":"ASM2641111v1","assemblyStatus":"current","assemblyType":"haploid","bioprojectAccession":"PRJNA849962","bioprojectLineage":[{"bioprojects":[{"accession":"PRJNA849962","parentAccessions":["PRJNA860085"],"title":"Monkeypox virus Genome sequencing and assembly"},{"accession":"PRJNA860085","title":"Monkeypox Outbreak"}]}],"biosample":{"accession":"SAMN31841328","attributes":[{"name":"collection_date","value":"2022-08"},{"name":"isolate","value":"MPXV_USA_2022_TX0030"},{"name":"collected_by","value":"Not provided"},{"name":"geo_loc_name","value":"USA:TX"},{"name":"host","value":"Homo sapiens"},{"name":"host_disease","value":"Monkeypox Virus"},{"name":"lat_lon","value":"Not provided"},{"name":"isolation_source","value":"lesion swab"}],"bioprojects":[{"accession":"PRJNA849962"}],"description":{"organism":{"organismName":"Monkeypox virus","taxId":10244},"title":"2022 Multi-National Monkeypox Outbreak"},"lastUpdated":"2022-11-22T18:15:20.767","models":["Pathogen.cl"],"owner":{"name":"CDC Poxvirus and Rabies Branch"},"package":"Pathogen.cl.1.0","publicationDate":"2022-11-22T00:00:00.000","sampleIds":[{"db":"SRA","value":"SRS15841012"},{"db":"CDC Multi-National Monkeypox Outbreak Response","value":"MPXV_USA_2022_TX0030"}],"status":{"status":"live","when":"2022-11-22T18:11:06.597"},"submissionDate":"2022-11-22T18:11:06.597"},"releaseDate":"2022-11-23","sequencingTech":"Illumina NovaSeq 6000","submitter":"DHCPP-PRB, CDC"},"assemblyStats":{"contigL50":1,"contigN50":187523,"gcCount":"65062","gcPercent":33.0,"numberOfComponentSequences":1,"numberOfContigs":3,"numberOfScaffolds":1,"scaffoldL50":1,"scaffoldN50":197183,"totalNumberOfChromosomes":1,"totalSequenceLength":"197183","totalUngappedLength":"197151"},"currentAccession":"GCA_026411115.1","organism":{"organismName":"Monkeypox virus","taxId":10244},"sourceDatabase":"SOURCE_DATABASE_GENBANK"}
{"accession":"GCA_026411125.1","annotationInfo":{"name":"Annotation submitted by DHCPP-PRB, CDC","provider":"DHCPP-PRB, CDC","releaseDate":"2022-11-23","stats":{"geneCounts":{"proteinCoding":178,"total":178}}},"assemblyInfo":{"assemblyLevel":"Chromosome","assemblyMethod":"ivar 0.1; samtools 1.7; bwa 0.7.17; SPAdes 3.13.0","assemblyName":"ASM2641112v1","assemblyStatus":"current","assemblyType":"haploid","bioprojectAccession":"PRJNA849962","bioprojectLineage":[{"bioprojects":[{"accession":"PRJNA849962","parentAccessions":["PRJNA860085"],"title":"Monkeypox virus Genome sequencing and assembly"},{"accession":"PRJNA860085","title":"Monkeypox Outbreak"}]}],"biosample":{"accession":"SAMN31841329","attributes":[{"name":"collection_date","value":"2022-09"},{"name":"isolate","value":"MPXV_USA_2022_TX0031"},{"name":"collected_by","value":"Not provided"},{"name":"geo_loc_name","value":"USA:TX"},{"name":"host","value":"Homo sapiens"},{"name":"host_disease","value":"Monkeypox Virus"},{"name":"lat_lon","value":"Not provided"},{"name":"isolation_source","value":"lesion swab"}],"bioprojects":[{"accession":"PRJNA849962"}],"description":{"organism":{"organismName":"Monkeypox virus","taxId":10244},"title":"2022 Multi-National Monkeypox Outbreak"},"lastUpdated":"2022-11-22T18:15:18.877","models":["Pathogen.cl"],"owner":{"name":"CDC Poxvirus and Rabies Branch"},"package":"Pathogen.cl.1.0","publicationDate":"2022-11-22T00:00:00.000","sampleIds":[{"db":"SRA","value":"SRS15841004"},{"db":"CDC Multi-National Monkeypox Outbreak Response","value":"MPXV_USA_2022_TX0031"}],"status":{"status":"live","when":"2022-11-22T18:11:06.944"},"submissionDate":"2022-11-22T18:11:06.943"},"releaseDate":"2022-11-23","sequencingTech":"Illumina NovaSeq 6000","submitter":"DHCPP-PRB, CDC"},"assemblyStats":{"contigL50":1,"contigN50":187555,"gcCount":"65067","gcPercent":33.0,"numberOfComponentSequences":1,"numberOfContigs":3,"numberOfScaffolds":1,"scaffoldL50":1,"scaffoldN50":197215,"totalNumberOfChromosomes":1,"totalSequenceLength":"197215","totalUngappedLength":"197183"},"currentAccession":"GCA_026411125.1","organism":{"organismName":"Monkeypox virus","taxId":10244},"sourceDatabase":"SOURCE_DATABASE_GENBANK"}
{"accession":"GCA_026411135.1","annotationInfo":{"name":"Annotation submitted by DHCPP-PRB, CDC","provider":"DHCPP-PRB, CDC","releaseDate":"2022-11-23","stats":{"geneCounts":{"proteinCoding":178,"total":178}}},"assemblyInfo":{"assemblyLevel":"Chromosome","assemblyMethod":"ivar 0.1; samtools 1.7; bwa 0.7.17; SPAdes 3.13.0","assemblyName":"ASM2641113v1","assemblyStatus":"current","assemblyType":"haploid","bioprojectAccession":"PRJNA849962","bioprojectLineage":[{"bioprojects":[{"accession":"PRJNA849962","parentAccessions":["PRJNA860085"],"title":"Monkeypox virus Genome sequencing and assembly"},{"accession":"PRJNA860085","title":"Monkeypox Outbreak"}]}],"biosample":{"accession":"SAMN31841331","attributes":[{"name":"collection_date","value":"2022-07"},{"name":"isolate","value":"MPXV_USA_2022_VA0010"},{"name":"collected_by","value":"Not provided"},{"name":"geo_loc_name","value":"USA:VA"},{"name":"host","value":"Homo sapiens"},{"name":"host_disease","value":"Monkeypox Virus"},{"name":"lat_lon","value":"Not provided"},{"name":"isolation_source","value":"lesion swab"}],"bioprojects":[{"accession":"PRJNA849962"}],"description":{"organism":{"organismName":"Monkeypox virus","taxId":10244},"title":"2022 Multi-National Monkeypox Outbreak"},"lastUpdated":"2022-11-22T18:19:18.243","models":["Pathogen.cl"],"owner":{"name":"CDC Poxvirus and Rabies Branch"},"package":"Pathogen.cl.1.0","publicationDate":"2022-11-22T00:00:00.000","sampleIds":[{"db":"SRA","value":"SRS15841014"},{"db":"CDC Multi-National Monkeypox Outbreak Response","value":"MPXV_USA_2022_VA0010"}],"status":{"status":"live","when":"2022-11-22T18:11:07.563"},"submissionDate":"2022-11-22T18:11:07.563"},"releaseDate":"2022-11-23","sequencingTech":"Illumina NovaSeq 6000","submitter":"DHCPP-PRB, CDC"},"assemblyStats":{"contigL50":1,"contigN50":187506,"gcCount":"65059","gcPercent":33.0,"numberOfComponentSequences":1,"numberOfContigs":3,"numberOfScaffolds":1,"scaffoldL50":1,"scaffoldN50":197166,"totalNumberOfChromosomes":1,"totalSequenceLength":"197166","totalUngappedLength":"197134"},"currentAccession":"GCA_026411135.1","organism":{"organismName":"Monkeypox virus","taxId":10244},"sourceDatabase":"SOURCE_DATABASE_GENBANK"}
{"accession":"GCA_026411145.1","annotationInfo":{"name":"Annotation submitted by DHCPP-PRB, CDC","provider":"DHCPP-PRB, CDC","releaseDate":"2022-11-23","stats":{"geneCounts":{"proteinCoding":178,"total":178}}},"assemblyInfo":{"assemblyLevel":"Chromosome","assemblyMethod":"ivar 0.1; samtools 1.7; bwa 0.7.17; SPAdes 3.13.0","assemblyName":"ASM2641114v1","assemblyStatus":"current","assemblyType":"haploid","bioprojectAccession":"PRJNA849962","bioprojectLineage":[{"bioprojects":[{"accession":"PRJNA849962","parentAccessions":["PRJNA860085"],"title":"Monkeypox virus Genome sequencing and assembly"},{"accession":"PRJNA860085","title":"Monkeypox Outbreak"}]}],"biosample":{"accession":"SAMN31841332","attributes":[{"name":"collection_date","value":"2022-07"},{"name":"isolate","value":"MPXV_USA_2022_VT0001"},{"name":"collected_by","value":"Not provided"},{"name":"geo_loc_name","value":"USA:VT"},{"name":"host","value":"Homo sapiens"},{"name":"host_disease","value":"Monkeypox Virus"},{"name":"lat_lon","value":"Not provided"},{"name":"isolation_source","value":"lesion swab"}],"bioprojects":[{"accession":"PRJNA849962"}],"description":{"organism":{"organismName":"Monkeypox virus","taxId":10244},"title":"2022 Multi-National Monkeypox Outbreak"},"lastUpdated":"2022-11-22T18:15:20.363","models":["Pathogen.cl"],"owner":{"name":"CDC Poxvirus and Rabies Branch"},"package":"Pathogen.cl.1.0","publicationDate":"2022-11-22T00:00:00.000","sampleIds":[{"db":"SRA","value":"SRS15841010"},{"db":"CDC Multi-National Monkeypox Outbreak Response","value":"MPXV_USA_2022_VT0001"}],"status":{"status":"live","when":"2022-11-22T18:11:07.888"},"submissionDate":"2022-11-22T18:11:07.887"},"releaseDate":"2022-11-23","sequencingTech":"Illumina NovaSeq 6000","submitter":"DHCPP-PRB, CDC"},"assemblyStats":{"contigL50":1,"contigN50":187520,"gcCount":"65063","gcPercent":33.0,"numberOfComponentSequences":1,"numberOfContigs":3,"numberOfScaffolds":1,"scaffoldL50":1,"scaffoldN50":197180,"totalNumberOfChromosomes":1,"totalSequenceLength":"197180","totalUngappedLength":"197148"},"currentAccession":"GCA_026411145.1","organism":{"organismName":"Monkeypox virus","taxId":10244},"sourceDatabase":"SOURCE_DATABASE_GENBANK"}
{"accession":"GCA_026411155.1","annotationInfo":{"name":"Annotation submitted by Public Health and Environmental Laboratories, New Jersey Department of Health","provider":"Public Health and Environmental Laboratories, New Jersey Department of Health","releaseDate":"2022-11-22","stats":{"geneCounts":{"proteinCoding":175,"total":175}}},"assemblyInfo":{"assemblyLevel":"Complete Genome","assemblyMethod":"iVar v. 1.3.1","assemblyName":"ASM2641115v1","assemblyStatus":"current","assemblyType":"haploid","bioprojectAccession":"PRJNA886998","bioprojectLineage":[{"bioprojects":[{"accession":"PRJNA886998","parentAccessions":["PRJNA860085"],"title":"Monkeypox virus outbreak/surveillance at NJ State DOH, Public Health & Environmental Laboratories"},{"accession":"PRJNA860085","title":"Monkeypox Outbreak"}]}],"biosample":{"accession":"SAMN31772282","attributes":[{"name":"isolate","value":"NJ-MPXV-001"},{"name":"collected_by","value":"New Jersey Public Health and Environmental Laboratories"},{"name":"collection_date","value":"2022-07-26"},{"name":"geo_loc_name","value":"USA:NJ"},{"name":"host","value":"Homo sapiens"},{"name":"host_disease","value":"Monkeypox virus"},{"name":"isolation_source","value":"lesion swab"},{"name":"lat_lon","value":"Not collected"},{"name":"host_age","value":"43"},{"name":"host_sex","value":"male"}],"bioprojects":[{"accession":"PRJNA886998"}],"description":{"organism":{"organismName":"Monkeypox virus","taxId":10244},"title":"Pathogen: clinical or host-associated sample from Monkeypox virus"},"lastUpdated":"2022-11-17T12:50:19.183","models":["Pathogen.cl"],"owner":{"name":"NJ DOH PHEL Genome Sequencing & Bioinformatics submission group"},"package":"Pathogen.cl.1.0","publicationDate":"2022-11-17T00:00:00.000","sampleIds":[{"label":"Sample name","value":"NJ-MPXV-001"},{"db":"SRA","value":"SRS15786315"}],"status":{"status":"live","when":"2022-11-17T12:43:04.086"},"submissionDate":"2022-11-17T12:43:04.087"},"releaseDate":"2022-11-22","sequencingTech":"Illumina","submitter":"Public Health and Environmental Laboratories, New Jersey Department of Health"},"assemblyStats":{"contigL50":1,"contigN50":195578,"gcCount":"64591","gcPercent":33.0,"numberOfComponentSequences":1,"numberOfContigs":1,"numberOfScaffolds":1,"scaffoldL50":1,"scaffoldN50":195578,"totalNumberOfChromosomes":1,"totalSequenceLength":"195578","totalUngappedLength":"195578"},"currentAccession":"GCA_026411155.1","organism":{"organismName":"Monkeypox virus","taxId":10244},"sourceDatabase":"SOURCE_DATABASE_GENBANK"}
{"accession":"GCA_026411165.1","annotationInfo":{"name":"Annotation submitted by Public Health and Environmental Laboratories, New Jersey Department of Health","provider":"Public Health and Environmental Laboratories, New Jersey Department of Health","releaseDate":"2022-11-22","stats":{"geneCounts":{"proteinCoding":175,"total":175}}},"assemblyInfo":{"assemblyLevel":"Complete Genome","assemblyMethod":"iVar v. 1.3.1","assemblyName":"ASM2641116v1","assemblyStatus":"current","assemblyType":"haploid","bioprojectAccession":"PRJNA886998","bioprojectLineage":[{"bioprojects":[{"accession":"PRJNA886998","parentAccessions":["PRJNA860085"],"title":"Monkeypox virus outbreak/surveillance at NJ State DOH, Public Health & Environmental Laboratories"},{"accession":"PRJNA860085","title":"Monkeypox Outbreak"}]}],"biosample":{"accession":"SAMN31772283","attributes":[{"name":"isolate","value":"NJ-MPXV-002"},{"name":"collected_by","value":"New Jersey Public Health and Environmental Laboratories"},{"name":"collection_date","value":"2022-07-27"},{"name":"geo_loc_name","value":"USA:NJ"},{"name":"host","value":"Homo sapiens"},{"name":"host_disease","value":"Monkeypox virus"},{"name":"isolation_source","value":"lesion swab"},{"name":"lat_lon","value":"Not collected"},{"name":"host_age","value":"56"},{"name":"host_sex","value":"male"}],"bioprojects":[{"accession":"PRJNA886998"}],"description":{"organism":{"organismName":"Monkeypox virus","taxId":10244},"title":"Pathogen: clinical or host-associated sample from Monkeypox virus"},"lastUpdated":"2022-11-17T12:50:19.340","models":["Pathogen.cl"],"owner":{"name":"NJ DOH PHEL Genome Sequencing & Bioinformatics submission group"},"package":"Pathogen.cl.1.0","publicationDate":"2022-11-17T00:00:00.000","sampleIds":[{"label":"Sample name","value":"NJ-MPXV-002"},{"db":"SRA","value":"SRS15786316"}],"status":{"status":"live","when":"2022-11-17T12:43:04.100"},"submissionDate":"2022-11-17T12:43:04.100"},"releaseDate":"2022-11-22","sequencingTech":"Illumina","submitter":"Public Health and Environmental Laboratories, New Jersey Department of Health"},"assemblyStats":{"contigL50":1,"contigN50":195581,"gcCount":"64592","gcPercent":33.0,"numberOfComponentSequences":1,"numberOfContigs":1,"numberOfScaffolds":1,"scaffoldL50":1,"scaffoldN50":195581,"totalNumberOfChromosomes":1,"totalSequenceLength":"195581","totalUngappedLength":"195581"},"currentAccession":"GCA_026411165.1","organism":{"organismName":"Monkeypox virus","taxId":10244},"sourceDatabase":"SOURCE_DATABASE_GENBANK"}
{"accession":"GCA_026411175.1","annotationInfo":{"name":"Annotation submitted by DHCPP-PRB, CDC","provider":"DHCPP-PRB, CDC","releaseDate":"2022-11-23","stats":{"geneCounts":{"proteinCoding":178,"total":178}}},"assemblyInfo":{"assemblyLevel":"Chromosome","assemblyMethod":"ivar 0.1; samtools 1.7; bwa 0.7.17; SPAdes 3.13.0","assemblyName":"ASM2641117v1","assemblyStatus":"current","assemblyType":"haploid","bioprojectAccession":"PRJNA849962","bioprojectLineage":[{"bioprojects":[{"accession":"PRJNA849962","parentAccessions":["PRJNA860085"],"title":"Monkeypox virus Genome sequencing and assembly"},{"accession":"PRJNA860085","title":"Monkeypox Outbreak"}]}],"biosample":{"accession":"SAMN31841323","attributes":[{"name":"collection_date","value":"2022-09"},{"name":"isolate","value":"MPXV_USA_2022_LA0002"},{"name":"collected_by","value":"Not provided"},{"name":"geo_loc_name","value":"USA:LA"},{"name":"host","value":"Homo sapiens"},{"name":"host_disease","value":"Monkeypox Virus"},{"name":"lat_lon","value":"Not provided"},{"name":"isolation_source","value":"lesion swab"}],"bioprojects":[{"accession":"PRJNA849962"}],"description":{"organism":{"organismName":"Monkeypox virus","taxId":10244},"title":"2022 Multi-National Monkeypox Outbreak"},"lastUpdated":"2022-11-22T18:15:18.407","models":["Pathogen.cl"],"owner":{"name":"CDC Poxvirus and Rabies Branch"},"package":"Pathogen.cl.1.0","publicationDate":"2022-11-22T00:00:00.000","sampleIds":[{"db":"SRA","value":"SRS15841003"},{"db":"CDC Multi-National Monkeypox Outbreak Response","value":"MPXV_USA_2022_LA0002"}],"status":{"status":"live","when":"2022-11-22T18:11:04.647"},"submissionDate":"2022-11-22T18:11:04.647"},"releaseDate":"2022-11-23","sequencingTech":"Illumina NovaSeq 6000","submitter":"DHCPP-PRB, CDC"},"assemblyStats":{"contigL50":1,"contigN50":187519,"gcCount":"65080","gcPercent":33.0,"numberOfComponentSequences":1,"numberOfContigs":3,"numberOfScaffolds":1,"scaffoldL50":1,"scaffoldN50":197241,"totalNumberOfChromosomes":1,"totalSequenceLength":"197241","totalUngappedLength":"197209"},"currentAccession":"GCA_026411175.1","organism":{"organismName":"Monkeypox virus","taxId":10244},"sourceDatabase":"SOURCE_DATABASE_GENBANK"}
{"accession":"GCA_026411185.1","annotationInfo":{"name":"Annotation submitted by DHCPP-PRB, CDC","provider":"DHCPP-PRB, CDC","releaseDate":"2022-11-23","stats":{"geneCounts":{"proteinCoding":178,"total":178}}},"assemblyInfo":{"assemblyLevel":"Chromosome","assemblyMethod":"ivar 0.1; samtools 1.7; bwa 0.7.17; SPAdes 3.13.0","assemblyName":"ASM2641118v1","assemblyStatus":"current","assemblyType":"haploid","bioprojectAccession":"PRJNA849962","bioprojectLineage":[{"bioprojects":[{"accession":"PRJNA849962","parentAccessions":["PRJNA860085"],"title":"Monkeypox virus Genome sequencing and assembly"},{"accession":"PRJNA860085","title":"Monkeypox Outbreak"}]}],"biosample":{"accession":"SAMN31841330","attributes":[{"name":"collection_date","value":"2022-07"},{"name":"isolate","value":"MPXV_USA_2022_VA0009"},{"name":"collected_by","value":"Not provided"},{"name":"geo_loc_name","value":"USA:VA"},{"name":"host","value":"Homo sapiens"},{"name":"host_disease","value":"Monkeypox Virus"},{"name":"lat_lon","value":"Not provided"},{"name":"isolation_source","value":"lesion swab"}],"bioprojects":[{"accession":"PRJNA849962"}],"description":{"organism":{"organismName":"Monkeypox virus","taxId":10244},"title":"2022 Multi-National Monkeypox Outbreak"},"lastUpdated":"2022-11-22T18:15:20.583","models":["Pathogen.cl"],"owner":{"name":"CDC Poxvirus and Rabies Branch"},"package":"Pathogen.cl.1.0","publicationDate":"2022-11-22T00:00:00.000","sampleIds":[{"db":"SRA","value":"SRS15841011"},{"db":"CDC Multi-National Monkeypox Outbreak Response","value":"MPXV_USA_2022_VA0009"}],"status":{"status":"live","when":"2022-11-22T18:11:07.256"},"submissionDate":"2022-11-22T18:11:07.257"},"releaseDate":"2022-11-23","sequencingTech":"Illumina NovaSeq 6000","submitter":"DHCPP-PRB, CDC"},"assemblyStats":{"contigL50":1,"contigN50":187523,"gcCount":"65063","gcPercent":33.0,"numberOfComponentSequences":1,"numberOfContigs":3,"numberOfScaffolds":1,"scaffoldL50":1,"scaffoldN50":197183,"totalNumberOfChromosomes":1,"totalSequenceLength":"197183","totalUngappedLength":"197151"},"currentAccession":"GCA_026411185.1","organism":{"organismName":"Monkeypox virus","taxId":10244},"sourceDatabase":"SOURCE_DATABASE_GENBANK"}
{"accession":"GCA_026411195.1","annotationInfo":{"name":"Annotation submitted by DHCPP-PRB, CDC","provider":"DHCPP-PRB, CDC","releaseDate":"2022-11-23","stats":{"geneCounts":{"proteinCoding":178,"total":178}}},"assemblyInfo":{"assemblyLevel":"Chromosome","assemblyMethod":"ivar 0.1; samtools 1.7; bwa 0.7.17; SPAdes 3.13.0","assemblyName":"ASM2641119v1","assemblyStatus":"current","assemblyType":"haploid","bioprojectAccession":"PRJNA849962","bioprojectLineage":[{"bioprojects":[{"accession":"PRJNA849962","parentAccessions":["PRJNA860085"],"title":"Monkeypox virus Genome sequencing and assembly"},{"accession":"PRJNA860085","title":"Monkeypox Outbreak"}]}],"biosample":{"accession":"SAMN31841322","attributes":[{"name":"collection_date","value":"2022-09"},{"name":"isolate","value":"MPXV_USA_2022_FL0027"},{"name":"collected_by","value":"Not provided"},{"name":"geo_loc_name","value":"USA:FL"},{"name":"host","value":"Homo sapiens"},{"name":"host_disease","value":"Monkeypox Virus"},{"name":"lat_lon","value":"Not provided"},{"name":"isolation_source","value":"lesion swab"}],"bioprojects":[{"accession":"PRJNA849962"}],"description":{"organism":{"organismName":"Monkeypox virus","taxId":10244},"title":"2022 Multi-National Monkeypox Outbreak"},"lastUpdated":"2022-11-22T18:15:21.037","models":["Pathogen.cl"],"owner":{"name":"CDC Poxvirus and Rabies Branch"},"package":"Pathogen.cl.1.0","publicationDate":"2022-11-22T00:00:00.000","sampleIds":[{"db":"SRA","value":"SRS15841013"},{"db":"CDC Multi-National Monkeypox Outbreak Response","value":"MPXV_USA_2022_FL0027"}],"status":{"status":"live","when":"2022-11-22T18:11:04.322"},"submissionDate":"2022-11-22T18:11:04.323"},"releaseDate":"2022-11-23","sequencingTech":"Illumina NovaSeq 6000","submitter":"DHCPP-PRB, CDC"},"assemblyStats":{"contigL50":1,"contigN50":187518,"gcCount":"65062","gcPercent":33.0,"numberOfComponentSequences":1,"numberOfContigs":3,"numberOfScaffolds":1,"scaffoldL50":1,"scaffoldN50":197178,"totalNumberOfChromosomes":1,"totalSequenceLength":"197178","totalUngappedLength":"197146"},"currentAccession":"GCA_026411195.1","organism":{"organismName":"Monkeypox virus","taxId":10244},"sourceDatabase":"SOURCE_DATABASE_GENBANK"}
{"accession":"GCA_026411205.1","annotationInfo":{"name":"Annotation submitted by DHCPP-PRB, CDC","provider":"DHCPP-PRB, CDC","releaseDate":"2022-11-23","stats":{"geneCounts":{"proteinCoding":178,"total":178}}},"assemblyInfo":{"assemblyLevel":"Chromosome","assemblyMethod":"ivar 0.1; samtools 1.7; bwa 0.7.17; SPAdes 3.13.0","assemblyName":"ASM2641120v1","assemblyStatus":"current","assemblyType":"haploid","bioprojectAccession":"PRJNA849962","bioprojectLineage":[{"bioprojects":[{"accession":"PRJNA849962","parentAccessions":["PRJNA860085"],"title":"Monkeypox virus Genome sequencing and assembly"},{"accession":"PRJNA860085","title":"Monkeypox Outbreak"}]}],"biosample":{"accession":"SAMN31841326","attributes":[{"name":"collection_date","value":"2022-08"},{"name":"isolate","value":"MPXV_USA_2022_MO0001"},{"name":"collected_by","value":"Not provided"},{"name":"geo_loc_name","value":"USA:MO"},{"name":"host","value":"Homo sapiens"},{"name":"host_disease","value":"Monkeypox Virus"},{"name":"lat_lon","value":"Not provided"},{"name":"isolation_source","value":"lesion swab"}],"bioprojects":[{"accession":"PRJNA849962"}],"description":{"organism":{"organismName":"Monkeypox virus","taxId":10244},"title":"2022 Multi-National Monkeypox Outbreak"},"lastUpdated":"2022-11-22T18:15:19.703","models":["Pathogen.cl"],"owner":{"name":"CDC Poxvirus and Rabies Branch"},"package":"Pathogen.cl.1.0","publicationDate":"2022-11-22T00:00:00.000","sampleIds":[{"db":"SRA","value":"SRS15841007"},{"db":"CDC Multi-National Monkeypox Outbreak Response","value":"MPXV_USA_2022_MO0001"}],"status":{"status":"live","when":"2022-11-22T18:11:05.856"},"submissionDate":"2022-11-22T18:11:05.857"},"releaseDate":"2022-11-23","sequencingTech":"Illumina NovaSeq 6000","submitter":"DHCPP-PRB, CDC"},"assemblyStats":{"contigL50":1,"contigN50":187524,"gcCount":"65062","gcPercent":33.0,"numberOfComponentSequences":1,"numberOfContigs":3,"numberOfScaffolds":1,"scaffoldL50":1,"scaffoldN50":197186,"totalNumberOfChromosomes":1,"totalSequenceLength":"197186","totalUngappedLength":"197154"},"currentAccession":"GCA_026411205.1","organism":{"organismName":"Monkeypox virus","taxId":10244},"sourceDatabase":"SOURCE_DATABASE_GENBANK"}
{"accession":"GCA_026431945.1","annotationInfo":{"name":"Annotation submitted by Centre for Biological Threats, Highly Pathogenic Viruses, Robert Koch Institute","provider":"Centre for Biological Threats, Highly Pathogenic Viruses, Robert Koch Institute","releaseDate":"2022-11-25","stats":{"geneCounts":{"proteinCoding":175,"total":175}}},"assemblyInfo":{"assemblyLevel":"Chromosome","assemblyMethod":"Guppy v. 3.4.5","assemblyName":"ASM2643194v1","assemblyStatus":"current","assemblyType":"haploid","releaseDate":"2022-11-25","sequencingTech":"Oxford Nanopore MinION","submitter":"Centre for Biological Threats, Highly Pathogenic Viruses, Robert Koch Institute"},"assemblyStats":{"contigL50":2,"contigN50":45986,"gcCount":"62498","gcPercent":33.0,"numberOfComponentSequences":1,"numberOfContigs":10,"numberOfScaffolds":1,"scaffoldL50":1,"scaffoldN50":190613,"totalNumberOfChromosomes":1,"totalSequenceLength":"190613","totalUngappedLength":"189820"},"currentAccession":"GCA_026431945.1","organism":{"organismName":"Monkeypox virus","taxId":10244},"sourceDatabase":"SOURCE_DATABASE_GENBANK"}
{"accession":"GCA_026431955.1","annotationInfo":{"name":"Annotation submitted by Centre for Biological Threats, Highly Pathogenic Viruses, Robert Koch Institute","provider":"Centre for Biological Threats, Highly Pathogenic Viruses, Robert Koch Institute","releaseDate":"2022-11-25","stats":{"geneCounts":{"other":1,"proteinCoding":174,"total":175}}},"assemblyInfo":{"assemblyLevel":"Chromosome","assemblyMethod":"Guppy v. 3.4.5","assemblyName":"ASM2643195v1","assemblyStatus":"current","assemblyType":"haploid","releaseDate":"2022-11-25","sequencingTech":"Oxford Nanopore MinION","submitter":"Centre for Biological Threats, Highly Pathogenic Viruses, Robert Koch Institute"},"assemblyStats":{"contigL50":2,"contigN50":45260,"gcCount":"62601","gcPercent":33.0,"numberOfComponentSequences":1,"numberOfContigs":6,"numberOfScaffolds":1,"scaffoldL50":1,"scaffoldN50":190607,"totalNumberOfChromosomes":1,"totalSequenceLength":"190607","totalUngappedLength":"190019"},"currentAccession":"GCA_026431955.1","organism":{"organismName":"Monkeypox virus","taxId":10244},"sourceDatabase":"SOURCE_DATABASE_GENBANK"}
{"accession":"GCA_026431965.1","annotationInfo":{"name":"Annotation submitted by Centre for Biological Threats, Highly Pathogenic Viruses, Robert Koch Institute","provider":"Centre for Biological Threats, Highly Pathogenic Viruses, Robert Koch Institute","releaseDate":"2022-11-25","stats":{"geneCounts":{"other":1,"proteinCoding":174,"total":175}}},"assemblyInfo":{"assemblyLevel":"Chromosome","assemblyMethod":"Guppy v. 3.4.5","assemblyName":"ASM2643196v1","assemblyStatus":"current","assemblyType":"haploid","releaseDate":"2022-11-25","sequencingTech":"Oxford Nanopore MinION","submitter":"Centre for Biological Threats, Highly Pathogenic Viruses, Robert Koch Institute"},"assemblyStats":{"contigL50":1,"contigN50":159578,"gcCount":"62628","gcPercent":33.0,"numberOfComponentSequences":1,"numberOfContigs":5,"numberOfScaffolds":1,"scaffoldL50":1,"scaffoldN50":190593,"totalNumberOfChromosomes":1,"totalSequenceLength":"190593","totalUngappedLength":"190144"},"currentAccession":"GCA_026431965.1","organism":{"organismName":"Monkeypox virus","taxId":10244},"sourceDatabase":"SOURCE_DATABASE_GENBANK"}
{"accession":"GCA_026431975.1","annotationInfo":{"name":"Annotation submitted by Centre for Biological Threats, Highly Pathogenic Viruses, Robert Koch Institute","provider":"Centre for Biological Threats, Highly Pathogenic Viruses, Robert Koch Institute","releaseDate":"2022-11-25","stats":{"geneCounts":{"other":3,"proteinCoding":172,"total":175}}},"assemblyInfo":{"assemblyLevel":"Chromosome","assemblyMethod":"Guppy v. 3.4.5","assemblyName":"ASM2643197v1","assemblyStatus":"current","assemblyType":"haploid","releaseDate":"2022-11-25","sequencingTech":"Oxford Nanopore MinION","submitter":"Centre for Biological Threats, Highly Pathogenic Viruses, Robert Koch Institute"},"assemblyStats":{"contigL50":1,"contigN50":113754,"gcCount":"62689","gcPercent":33.0,"numberOfComponentSequences":1,"numberOfContigs":4,"numberOfScaffolds":1,"scaffoldL50":1,"scaffoldN50":190595,"totalNumberOfChromosomes":1,"totalSequenceLength":"190595","totalUngappedLength":"190319"},"currentAccession":"GCA_026431975.1","organism":{"organismName":"Monkeypox virus","taxId":10244},"sourceDatabase":"SOURCE_DATABASE_GENBANK"}
{"accession":"GCA_026431985.1","annotationInfo":{"name":"Annotation submitted by Centre for Biological Threats, Highly Pathogenic Viruses, Robert Koch Institute","provider":"Centre for Biological Threats, Highly Pathogenic Viruses, Robert Koch Institute","releaseDate":"2022-11-25","stats":{"geneCounts":{"other":1,"proteinCoding":174,"total":175}}},"assemblyInfo":{"assemblyLevel":"Chromosome","assemblyMethod":"Guppy v. 3.4.5","assemblyName":"ASM2643198v1","assemblyStatus":"current","assemblyType":"haploid","releaseDate":"2022-11-25","sequencingTech":"Oxford Nanopore MinION","submitter":"Centre for Biological Threats, Highly Pathogenic Viruses, Robert Koch Institute"},"assemblyStats":{"contigL50":1,"contigN50":159577,"gcCount":"62675","gcPercent":33.0,"numberOfComponentSequences":1,"numberOfContigs":5,"numberOfScaffolds":1,"scaffoldL50":1,"scaffoldN50":190604,"totalNumberOfChromosomes":1,"totalSequenceLength":"190604","totalUngappedLength":"190224"},"currentAccession":"GCA_026431985.1","organism":{"organismName":"Monkeypox virus","taxId":10244},"sourceDatabase":"SOURCE_DATABASE_GENBANK"}
{"accession":"GCA_026431995.1","annotationInfo":{"name":"Annotation submitted by Centre for Biological Threats, Highly Pathogenic Viruses, Robert Koch Institute","provider":"Centre for Biological Threats, Highly Pathogenic Viruses, Robert Koch Institute","releaseDate":"2022-11-25","stats":{"geneCounts":{"proteinCoding":175,"total":175}}},"assemblyInfo":{"assemblyLevel":"Chromosome","assemblyMethod":"Guppy v. 3.4.5","assemblyName":"ASM2643199v1","assemblyStatus":"current","assemblyType":"haploid","releaseDate":"2022-11-25","sequencingTech":"Oxford Nanopore MinION","submitter":"Centre for Biological Threats, Highly Pathogenic Viruses, Robert Koch Institute"},"assemblyStats":{"contigL50":1,"contigN50":132993,"gcCount":"62734","gcPercent":33.0,"numberOfComponentSequences":1,"numberOfContigs":3,"numberOfScaffolds":1,"scaffoldL50":1,"scaffoldN50":190604,"totalNumberOfChromosomes":1,"totalSequenceLength":"190604","totalUngappedLength":"190467"},"currentAccession":"GCA_026431995.1","organism":{"organismName":"Monkeypox virus","taxId":10244},"sourceDatabase":"SOURCE_DATABASE_GENBANK"}
{"accession":"GCA_026432005.1","annotationInfo":{"name":"Annotation submitted by Centre for Biological Threats, Highly Pathogenic Viruses, Robert Koch Institute","provider":"Centre for Biological Threats, Highly Pathogenic Viruses, Robert Koch Institute","releaseDate":"2022-11-25","stats":{"geneCounts":{"proteinCoding":175,"total":175}}},"assemblyInfo":{"assemblyLevel":"Chromosome","assemblyMethod":"Guppy v. 3.4.5","assemblyName":"ASM2643200v1","assemblyStatus":"current","assemblyType":"haploid","releaseDate":"2022-11-25","sequencingTech":"Oxford Nanopore MinION","submitter":"Centre for Biological Threats, Highly Pathogenic Viruses, Robert Koch Institute"},"assemblyStats":{"contigL50":1,"contigN50":113752,"gcCount":"62638","gcPercent":33.0,"numberOfComponentSequences":1,"numberOfContigs":4,"numberOfScaffolds":1,"scaffoldL50":1,"scaffoldN50":190609,"totalNumberOfChromosomes":1,"totalSequenceLength":"190609","totalUngappedLength":"190091"},"currentAccession":"GCA_026432005.1","organism":{"organismName":"Monkeypox virus","taxId":10244},"sourceDatabase":"SOURCE_DATABASE_GENBANK"}
{"accession":"GCA_026432015.1","annotationInfo":{"name":"Annotation submitted by Centre for Biological Threats, Highly Pathogenic Viruses, Robert Koch Institute","provider":"Centre for Biological Threats, Highly Pathogenic Viruses, Robert Koch Institute","releaseDate":"2022-11-25","stats":{"geneCounts":{"other":2,"proteinCoding":173,"total":175}}},"assemblyInfo":{"assemblyLevel":"Chromosome","assemblyMethod":"Guppy v. 3.4.5","assemblyName":"ASM2643201v1","assemblyStatus":"current","assemblyType":"haploid","releaseDate":"2022-11-25","sequencingTech":"Oxford Nanopore MinION","submitter":"Centre for Biological Threats, Highly Pathogenic Viruses, Robert Koch Institute"},"assemblyStats":{"contigL50":1,"contigN50":106489,"gcCount":"62613","gcPercent":33.0,"numberOfComponentSequences":1,"numberOfContigs":7,"numberOfScaffolds":1,"scaffoldL50":1,"scaffoldN50":190604,"totalNumberOfChromosomes":1,"totalSequenceLength":"190604","totalUngappedLength":"190091"},"currentAccession":"GCA_026432015.1","organism":{"organismName":"Monkeypox virus","taxId":10244},"sourceDatabase":"SOURCE_DATABASE_GENBANK"}
{"accession":"GCA_026432025.1","annotationInfo":{"name":"Annotation submitted by Centre for Biological Threats, Highly Pathogenic Viruses, Robert Koch Institute","provider":"Centre for Biological Threats, Highly Pathogenic Viruses, Robert Koch Institute","releaseDate":"2022-11-25","stats":{"geneCounts":{"other":1,"proteinCoding":174,"total":175}}},"assemblyInfo":{"assemblyLevel":"Chromosome","assemblyMethod":"Guppy v. 3.4.5","assemblyName":"ASM2643202v1","assemblyStatus":"current","assemblyType":"haploid","releaseDate":"2022-11-25","sequencingTech":"Oxford Nanopore MinION","submitter":"Centre for Biological Threats, Highly Pathogenic Viruses, Robert Koch Institute"},"assemblyStats":{"contigL50":1,"contigN50":179061,"gcCount":"62765","gcPercent":33.0,"numberOfComponentSequences":1,"numberOfContigs":2,"numberOfScaffolds":1,"scaffoldL50":1,"scaffoldN50":190604,"totalNumberOfChromosomes":1,"totalSequenceLength":"190604","totalUngappedLength":"190557"},"currentAccession":"GCA_026432025.1","organism":{"organismName":"Monkeypox virus","taxId":10244},"sourceDatabase":"SOURCE_DATABASE_GENBANK"}
{"accession":"GCA_026432035.1","annotationInfo":{"name":"Annotation submitted by Centre for Biological Threats, Highly Pathogenic Viruses, Robert Koch Institute","provider":"Centre for Biological Threats, Highly Pathogenic Viruses, Robert Koch Institute","releaseDate":"2022-11-25","stats":{"geneCounts":{"other":1,"proteinCoding":174,"total":175}}},"assemblyInfo":{"assemblyLevel":"Chromosome","assemblyMethod":"Guppy v. 3.4.5","assemblyName":"ASM2643203v1","assemblyStatus":"current","assemblyType":"haploid","releaseDate":"2022-11-25","sequencingTech":"Oxford Nanopore MinION","submitter":"Centre for Biological Threats, Highly Pathogenic Viruses, Robert Koch Institute"},"assemblyStats":{"contigL50":2,"contigN50":50374,"gcCount":"62508","gcPercent":33.0,"numberOfComponentSequences":1,"numberOfContigs":7,"numberOfScaffolds":1,"scaffoldL50":1,"scaffoldN50":190602,"totalNumberOfChromosomes":1,"totalSequenceLength":"190602","totalUngappedLength":"189741"},"currentAccession":"GCA_026432035.1","organism":{"organismName":"Monkeypox virus","taxId":10244},"sourceDatabase":"SOURCE_DATABASE_GENBANK"}
{"accession":"GCA_026432045.1","annotationInfo":{"name":"Annotation submitted by Centre for Biological Threats, Highly Pathogenic Viruses, Robert Koch Institute","provider":"Centre for Biological Threats, Highly Pathogenic Viruses, Robert Koch Institute","releaseDate":"2022-11-25","stats":{"geneCounts":{"other":1,"proteinCoding":174,"total":175}}},"assemblyInfo":{"assemblyLevel":"Complete Genome","assemblyMethod":"Guppy v. 3.4.5","assemblyName":"ASM2643204v1","assemblyStatus":"current","assemblyType":"haploid","releaseDate":"2022-11-25","sequencingTech":"Oxford Nanopore MinION","submitter":"Centre for Biological Threats, Highly Pathogenic Viruses, Robert Koch Institute"},"assemblyStats":{"contigL50":1,"contigN50":190591,"gcCount":"62771","gcPercent":33.0,"numberOfComponentSequences":1,"numberOfContigs":1,"numberOfScaffolds":1,"scaffoldL50":1,"scaffoldN50":190591,"totalNumberOfChromosomes":1,"totalSequenceLength":"190591","totalUngappedLength":"190591"},"currentAccession":"GCA_026432045.1","organism":{"organismName":"Monkeypox virus","taxId":10244},"sourceDatabase":"SOURCE_DATABASE_GENBANK"}
{"accession":"GCA_026432055.1","annotationInfo":{"name":"Annotation submitted by Centre for Biological Threats, Highly Pathogenic Viruses, Robert Koch Institute","provider":"Centre for Biological Threats, Highly Pathogenic Viruses, Robert Koch Institute","releaseDate":"2022-11-25","stats":{"geneCounts":{"proteinCoding":175,"total":175}}},"assemblyInfo":{"assemblyLevel":"Chromosome","assemblyMethod":"Guppy v. 3.4.5","assemblyName":"ASM2643205v1","assemblyStatus":"current","assemblyType":"haploid","releaseDate":"2022-11-25","sequencingTech":"Oxford Nanopore MinION","submitter":"Centre for Biological Threats, Highly Pathogenic Viruses, Robert Koch Institute"},"assemblyStats":{"contigL50":2,"contigN50":50373,"gcCount":"62537","gcPercent":33.0,"numberOfComponentSequences":1,"numberOfContigs":6,"numberOfScaffolds":1,"scaffoldL50":1,"scaffoldN50":190624,"totalNumberOfChromosomes":1,"totalSequenceLength":"190624","totalUngappedLength":"189829"},"currentAccession":"GCA_026432055.1","organism":{"organismName":"Monkeypox virus","taxId":10244},"sourceDatabase":"SOURCE_DATABASE_GENBANK"}
{"accession":"GCA_026432065.1","annotationInfo":{"name":"Annotation submitted by Centre for Biological Threats, Highly Pathogenic Viruses, Robert Koch Institute","provider":"Centre for Biological Threats, Highly Pathogenic Viruses, Robert Koch Institute","releaseDate":"2022-11-25","stats":{"geneCounts":{"proteinCoding":175,"total":175}}},"assemblyInfo":{"assemblyLevel":"Chromosome","assemblyMethod":"Guppy v. 3.4.5","assemblyName":"ASM2643206v1","assemblyStatus":"current","assemblyType":"haploid","releaseDate":"2022-11-25","sequencingTech":"Oxford Nanopore MinION","submitter":"Centre for Biological Threats, Highly Pathogenic Viruses, Robert Koch Institute"},"assemblyStats":{"contigL50":2,"contigN50":50374,"gcCount":"62618","gcPercent":33.0,"numberOfComponentSequences":1,"numberOfContigs":6,"numberOfScaffolds":1,"scaffoldL50":1,"scaffoldN50":190619,"totalNumberOfChromosomes":1,"totalSequenceLength":"190619","totalUngappedLength":"190077"},"currentAccession":"GCA_026432065.1","organism":{"organismName":"Monkeypox virus","taxId":10244},"sourceDatabase":"SOURCE_DATABASE_GENBANK"}
{"accession":"GCA_026432075.1","annotationInfo":{"name":"Annotation submitted by Centre for Biological Threats, Highly Pathogenic Viruses, Robert Koch Institute","provider":"Centre for Biological Threats, Highly Pathogenic Viruses, Robert Koch Institute","releaseDate":"2022-11-25","stats":{"geneCounts":{"proteinCoding":175,"total":175}}},"assemblyInfo":{"assemblyLevel":"Chromosome","assemblyMethod":"Guppy v. 3.4.5","assemblyName":"ASM2643207v1","assemblyStatus":"current","assemblyType":"haploid","releaseDate":"2022-11-25","sequencingTech":"Oxford Nanopore MinION","submitter":"Centre for Biological Threats, Highly Pathogenic Viruses, Robert Koch Institute"},"assemblyStats":{"contigL50":1,"contigN50":106479,"gcCount":"62401","gcPercent":33.0,"numberOfComponentSequences":1,"numberOfContigs":8,"numberOfScaffolds":1,"scaffoldL50":1,"scaffoldN50":190594,"totalNumberOfChromosomes":1,"totalSequenceLength":"190594","totalUngappedLength":"189559"},"currentAccession":"GCA_026432075.1","organism":{"organismName":"Monkeypox virus","taxId":10244},"sourceDatabase":"SOURCE_DATABASE_GENBANK"}
{"accession":"GCA_026432085.1","annotationInfo":{"name":"Annotation submitted by Centre for Biological Threats, Highly Pathogenic Viruses, Robert Koch Institute","provider":"Centre for Biological Threats, Highly Pathogenic Viruses, Robert Koch Institute","releaseDate":"2022-11-25","stats":{"geneCounts":{"other":1,"proteinCoding":174,"total":175}}},"assemblyInfo":{"assemblyLevel":"Chromosome","assemblyMethod":"Guppy v. 3.4.5","assemblyName":"ASM2643208v1","assemblyStatus":"current","assemblyType":"haploid","releaseDate":"2022-11-25","sequencingTech":"Oxford Nanopore MinION","submitter":"Centre for Biological Threats, Highly Pathogenic Viruses, Robert Koch Institute"},"assemblyStats":{"contigL50":2,"contigN50":75444,"gcCount":"62617","gcPercent":33.0,"numberOfComponentSequences":1,"numberOfContigs":4,"numberOfScaffolds":1,"scaffoldL50":1,"scaffoldN50":190588,"totalNumberOfChromosomes":1,"totalSequenceLength":"190588","totalUngappedLength":"190133"},"currentAccession":"GCA_026432085.1","organism":{"organismName":"Monkeypox virus","taxId":10244},"sourceDatabase":"SOURCE_DATABASE_GENBANK"}
{"accession":"GCA_026432095.1","annotationInfo":{"name":"Annotation submitted by Centre for Biological Threats, Highly Pathogenic Viruses, Robert Koch Institute","provider":"Centre for Biological Threats, Highly Pathogenic Viruses, Robert Koch Institute","releaseDate":"2022-11-25","stats":{"geneCounts":{"other":1,"proteinCoding":174,"total":175}}},"assemblyInfo":{"assemblyLevel":"Chromosome","assemblyMethod":"Guppy v. 3.4.5","assemblyName":"ASM2643209v1","assemblyStatus":"current","assemblyType":"haploid","releaseDate":"2022-11-25","sequencingTech":"Oxford Nanopore MinION","submitter":"Centre for Biological Threats, Highly Pathogenic Viruses, Robert Koch Institute"},"assemblyStats":{"contigL50":1,"contigN50":113753,"gcCount":"62675","gcPercent":33.0,"numberOfComponentSequences":1,"numberOfContigs":5,"numberOfScaffolds":1,"scaffoldL50":1,"scaffoldN50":190604,"totalNumberOfChromosomes":1,"totalSequenceLength":"190604","totalUngappedLength":"190306"},"currentAccession":"GCA_026432095.1","organism":{"organismName":"Monkeypox virus","taxId":10244},"sourceDatabase":"SOURCE_DATABASE_GENBANK"}
{"accession":"GCA_026432105.1","annotationInfo":{"name":"Annotation submitted by Centre for Biological Threats, Highly Pathogenic Viruses, Robert Koch Institute","provider":"Centre for Biological Threats, Highly Pathogenic Viruses, Robert Koch Institute","releaseDate":"2022-11-25","stats":{"geneCounts":{"other":1,"proteinCoding":174,"total":175}}},"assemblyInfo":{"assemblyLevel":"Chromosome","assemblyMethod":"Guppy v. 3.4.5","assemblyName":"ASM2643210v1","assemblyStatus":"current","assemblyType":"haploid","releaseDate":"2022-11-25","sequencingTech":"Oxford Nanopore MinION","submitter":"Centre for Biological Threats, Highly Pathogenic Viruses, Robert Koch Institute"},"assemblyStats":{"contigL50":1,"contigN50":179055,"gcCount":"62767","gcPercent":33.0,"numberOfComponentSequences":1,"numberOfContigs":2,"numberOfScaffolds":1,"scaffoldL50":1,"scaffoldN50":190599,"totalNumberOfChromosomes":1,"totalSequenceLength":"190599","totalUngappedLength":"190552"},"currentAccession":"GCA_026432105.1","organism":{"organismName":"Monkeypox virus","taxId":10244},"sourceDatabase":"SOURCE_DATABASE_GENBANK"}
{"accession":"GCA_026432115.1","annotationInfo":{"name":"Annotation submitted by Centre for Biological Threats, Highly Pathogenic Viruses, Robert Koch Institute","provider":"Centre for Biological Threats, Highly Pathogenic Viruses, Robert Koch Institute","releaseDate":"2022-11-25","stats":{"geneCounts":{"other":1,"proteinCoding":174,"total":175}}},"assemblyInfo":{"assemblyLevel":"Chromosome","assemblyMethod":"Guppy v. 3.4.5","assemblyName":"ASM2643211v1","assemblyStatus":"current","assemblyType":"haploid","releaseDate":"2022-11-25","sequencingTech":"Oxford Nanopore MinION","submitter":"Centre for Biological Threats, Highly Pathogenic Viruses, Robert Koch Institute"},"assemblyStats":{"contigL50":1,"contigN50":179053,"gcCount":"62766","gcPercent":33.0,"numberOfComponentSequences":1,"numberOfContigs":2,"numberOfScaffolds":1,"scaffoldL50":1,"scaffoldN50":190596,"totalNumberOfChromosomes":1,"totalSequenceLength":"190596","totalUngappedLength":"190548"},"currentAccession":"GCA_026432115.1","organism":{"organismName":"Monkeypox virus","taxId":10244},"sourceDatabase":"SOURCE_DATABASE_GENBANK"}
{"accession":"GCA_026432125.1","annotationInfo":{"name":"Annotation submitted by Centre for Biological Threats, Highly Pathogenic Viruses, Robert Koch Institute","provider":"Centre for Biological Threats, Highly Pathogenic Viruses, Robert Koch Institute","releaseDate":"2022-11-25","stats":{"geneCounts":{"other":1,"proteinCoding":174,"total":175}}},"assemblyInfo":{"assemblyLevel":"Chromosome","assemblyMethod":"Guppy v. 3.4.5","assemblyName":"ASM2643212v1","assemblyStatus":"current","assemblyType":"haploid","releaseDate":"2022-11-25","sequencingTech":"Oxford Nanopore MinION","submitter":"Centre for Biological Threats, Highly Pathogenic Viruses, Robert Koch Institute"},"assemblyStats":{"contigL50":1,"contigN50":179049,"gcCount":"62767","gcPercent":33.0,"numberOfComponentSequences":1,"numberOfContigs":2,"numberOfScaffolds":1,"scaffoldL50":1,"scaffoldN50":190593,"totalNumberOfChromosomes":1,"totalSequenceLength":"190593","totalUngappedLength":"190546"},"currentAccession":"GCA_026432125.1","organism":{"organismName":"Monkeypox virus","taxId":10244},"sourceDatabase":"SOURCE_DATABASE_GENBANK"}
{"accession":"GCA_026432135.1","annotationInfo":{"name":"Annotation submitted by Centre for Biological Threats, Highly Pathogenic Viruses, Robert Koch Institute","provider":"Centre for Biological Threats, Highly Pathogenic Viruses, Robert Koch Institute","releaseDate":"2022-11-25","stats":{"geneCounts":{"proteinCoding":175,"total":175}}},"assemblyInfo":{"assemblyLevel":"Chromosome","assemblyMethod":"Guppy v. 3.4.5","assemblyName":"ASM2643213v1","assemblyStatus":"current","assemblyType":"haploid","releaseDate":"2022-11-25","sequencingTech":"Oxford Nanopore MinION","submitter":"Centre for Biological Threats, Highly Pathogenic Viruses, Robert Koch Institute"},"assemblyStats":{"contigL50":3,"contigN50":30473,"gcCount":"62317","gcPercent":33.0,"numberOfComponentSequences":1,"numberOfContigs":11,"numberOfScaffolds":1,"scaffoldL50":1,"scaffoldN50":190609,"totalNumberOfChromosomes":1,"totalSequenceLength":"190609","totalUngappedLength":"189197"},"currentAccession":"GCA_026432135.1","organism":{"organismName":"Monkeypox virus","taxId":10244},"sourceDatabase":"SOURCE_DATABASE_GENBANK"}
{"accession":"GCA_026432155.1","annotationInfo":{"name":"Annotation submitted by Centre for Biological Threats, Highly Pathogenic Viruses, Robert Koch Institute","provider":"Centre for Biological Threats, Highly Pathogenic Viruses, Robert Koch Institute","releaseDate":"2022-11-25","stats":{"geneCounts":{"other":1,"proteinCoding":174,"total":175}}},"assemblyInfo":{"assemblyLevel":"Chromosome","assemblyMethod":"Guppy v. 3.4.5","assemblyName":"ASM2643215v1","assemblyStatus":"current","assemblyType":"haploid","releaseDate":"2022-11-25","sequencingTech":"Oxford Nanopore MinION","submitter":"Centre for Biological Threats, Highly Pathogenic Viruses, Robert Koch Institute"},"assemblyStats":{"contigL50":1,"contigN50":159803,"gcCount":"62717","gcPercent":33.0,"numberOfComponentSequences":1,"numberOfContigs":3,"numberOfScaffolds":1,"scaffoldL50":1,"scaffoldN50":190590,"totalNumberOfChromosomes":1,"totalSequenceLength":"190590","totalUngappedLength":"190398"},"currentAccession":"GCA_026432155.1","organism":{"organismName":"Monkeypox virus","taxId":10244},"sourceDatabase":"SOURCE_DATABASE_GENBANK"}
{"accession":"GCA_026802405.1","annotationInfo":{"name":"Annotation submitted by Regional Innovative Public Health Laboratory (RIPHL), Rush University Meical Center","provider":"Regional Innovative Public Health Laboratory (RIPHL), Rush University Meical Center","releaseDate":"2022-11-14","stats":{"geneCounts":{"other":1,"proteinCoding":174,"total":175}}},"assemblyInfo":{"assemblyLevel":"Chromosome","assemblyMethod":"BWA v. 0.7.17-r1188; iVar v. 1.3.1","assemblyName":"ASM2680240v1","assemblyStatus":"current","assemblyType":"haploid","bioprojectAccession":"PRJNA900277","bioprojectLineage":[{"bioprojects":[{"accession":"PRJNA900277","title":"Monkeypox virus Genome sequencing and assembly"}]}],"releaseDate":"2022-11-14","sequencingTech":"Illumina","submitter":"Regional Innovative Public Health Laboratory (RIPHL), Rush University Meical Center"},"assemblyStats":{"contigL50":1,"contigN50":136841,"gcCount":"64714","gcPercent":33.0,"numberOfComponentSequences":1,"numberOfContigs":10,"numberOfScaffolds":1,"scaffoldL50":1,"scaffoldN50":196448,"totalNumberOfChromosomes":1,"totalSequenceLength":"196448","totalUngappedLength":"196014"},"currentAccession":"GCA_026802405.1","organism":{"organismName":"Monkeypox virus","taxId":10244},"sourceDatabase":"SOURCE_DATABASE_GENBANK"}
{"accession":"GCA_026802415.1","annotationInfo":{"name":"Annotation submitted by Regional Innovative Public Health Laboratory (RIPHL), Rush University Meical Center","provider":"Regional Innovative Public Health Laboratory (RIPHL), Rush University Meical Center","releaseDate":"2022-11-14","stats":{"geneCounts":{"proteinCoding":175,"total":175}}},"assemblyInfo":{"assemblyLevel":"Chromosome","assemblyMethod":"BWA v. 0.7.17-r1188; iVar v. 1.3.1","assemblyName":"ASM2680241v1","assemblyStatus":"current","assemblyType":"haploid","bioprojectAccession":"PRJNA900277","bioprojectLineage":[{"bioprojects":[{"accession":"PRJNA900277","title":"Monkeypox virus Genome sequencing and assembly"}]}],"releaseDate":"2022-11-14","sequencingTech":"Illumina","submitter":"Regional Innovative Public Health Laboratory (RIPHL), Rush University Meical Center"},"assemblyStats":{"contigL50":1,"contigN50":136858,"gcCount":"64705","gcPercent":33.0,"numberOfComponentSequences":1,"numberOfContigs":8,"numberOfScaffolds":1,"scaffoldL50":1,"scaffoldN50":196438,"totalNumberOfChromosomes":1,"totalSequenceLength":"196438","totalUngappedLength":"196044"},"currentAccession":"GCA_026802415.1","organism":{"organismName":"Monkeypox virus","taxId":10244},"sourceDatabase":"SOURCE_DATABASE_GENBANK"}
{"accession":"GCA_026802425.1","annotationInfo":{"name":"Annotation submitted by Regional Innovative Public Health Laboratory (RIPHL), Rush University Meical Center","provider":"Regional Innovative Public Health Laboratory (RIPHL), Rush University Meical Center","releaseDate":"2022-11-14","stats":{"geneCounts":{"proteinCoding":175,"total":175}}},"assemblyInfo":{"assemblyLevel":"Chromosome","assemblyMethod":"BWA v. 0.7.17-r1188; iVar v. 1.3.1","assemblyName":"ASM2680242v1","assemblyStatus":"current","assemblyType":"haploid","bioprojectAccession":"PRJNA900277","bioprojectLineage":[{"bioprojects":[{"accession":"PRJNA900277","title":"Monkeypox virus Genome sequencing and assembly"}]}],"releaseDate":"2022-11-14","sequencingTech":"Illumina","submitter":"Regional Innovative Public Health Laboratory (RIPHL), Rush University Meical Center"},"assemblyStats":{"contigL50":2,"contigN50":53242,"gcCount":"64697","gcPercent":33.0,"numberOfComponentSequences":1,"numberOfContigs":6,"numberOfScaffolds":1,"scaffoldL50":1,"scaffoldN50":196409,"totalNumberOfChromosomes":1,"totalSequenceLength":"196409","totalUngappedLength":"196069"},"currentAccession":"GCA_026802425.1","organism":{"organismName":"Monkeypox virus","taxId":10244},"sourceDatabase":"SOURCE_DATABASE_GENBANK"}
{"accession":"GCA_026802435.1","annotationInfo":{"name":"Annotation submitted by Regional Innovative Public Health Laboratory (RIPHL), Rush University Meical Center","provider":"Regional Innovative Public Health Laboratory (RIPHL), Rush University Meical Center","releaseDate":"2022-11-14","stats":{"geneCounts":{"other":1,"proteinCoding":174,"total":175}}},"assemblyInfo":{"assemblyLevel":"Chromosome","assemblyMethod":"BWA v. 0.7.17-r1188; iVar v. 1.3.1","assemblyName":"ASM2680243v1","assemblyStatus":"current","assemblyType":"haploid","bioprojectAccession":"PRJNA900277","bioprojectLineage":[{"bioprojects":[{"accession":"PRJNA900277","title":"Monkeypox virus Genome sequencing and assembly"}]}],"releaseDate":"2022-11-14","sequencingTech":"Illumina","submitter":"Regional Innovative Public Health Laboratory (RIPHL), Rush University Meical Center"},"assemblyStats":{"contigL50":4,"contigN50":23467,"gcCount":"64000","gcPercent":33.0,"numberOfComponentSequences":1,"numberOfContigs":34,"numberOfScaffolds":1,"scaffoldL50":1,"scaffoldN50":196452,"totalNumberOfChromosomes":1,"totalSequenceLength":"196452","totalUngappedLength":"193967"},"currentAccession":"GCA_026802435.1","organism":{"organismName":"Monkeypox virus","taxId":10244},"sourceDatabase":"SOURCE_DATABASE_GENBANK"}
{"accession":"GCA_026802445.1","annotationInfo":{"name":"Annotation submitted by Regional Innovative Public Health Laboratory (RIPHL), Rush University Meical Center","provider":"Regional Innovative Public Health Laboratory (RIPHL), Rush University Meical Center","releaseDate":"2022-11-14","stats":{"geneCounts":{"proteinCoding":175,"total":175}}},"assemblyInfo":{"assemblyLevel":"Chromosome","assemblyMethod":"BWA v. 0.7.17-r1188; iVar v. 1.3.1","assemblyName":"ASM2680244v1","assemblyStatus":"current","assemblyType":"haploid","bioprojectAccession":"PRJNA900277","bioprojectLineage":[{"bioprojects":[{"accession":"PRJNA900277","title":"Monkeypox virus Genome sequencing and assembly"}]}],"releaseDate":"2022-11-14","sequencingTech":"Illumina","submitter":"Regional Innovative Public Health Laboratory (RIPHL), Rush University Meical Center"},"assemblyStats":{"contigL50":1,"contigN50":106908,"gcCount":"64676","gcPercent":33.0,"numberOfComponentSequences":1,"numberOfContigs":10,"numberOfScaffolds":1,"scaffoldL50":1,"scaffoldN50":196441,"totalNumberOfChromosomes":1,"totalSequenceLength":"196441","totalUngappedLength":"195981"},"currentAccession":"GCA_026802445.1","organism":{"organismName":"Monkeypox virus","taxId":10244},"sourceDatabase":"SOURCE_DATABASE_GENBANK"}
{"accession":"GCA_026802455.1","annotationInfo":{"name":"Annotation submitted by Regional Innovative Public Health Laboratory (RIPHL), Rush University Meical Center","provider":"Regional Innovative Public Health Laboratory (RIPHL), Rush University Meical Center","releaseDate":"2022-11-14","stats":{"geneCounts":{"proteinCoding":175,"total":175}}},"assemblyInfo":{"assemblyLevel":"Chromosome","assemblyMethod":"BWA v. 0.7.17-r1188; iVar v. 1.3.1","assemblyName":"ASM2680245v1","assemblyStatus":"current","assemblyType":"haploid","bioprojectAccession":"PRJNA900277","bioprojectLineage":[{"bioprojects":[{"accession":"PRJNA900277","title":"Monkeypox virus Genome sequencing and assembly"}]}],"releaseDate":"2022-11-14","sequencingTech":"Illumina","submitter":"Regional Innovative Public Health Laboratory (RIPHL), Rush University Meical Center"},"assemblyStats":{"contigL50":1,"contigN50":124669,"gcCount":"64472","gcPercent":33.0,"numberOfComponentSequences":1,"numberOfContigs":11,"numberOfScaffolds":1,"scaffoldL50":1,"scaffoldN50":196442,"totalNumberOfChromosomes":1,"totalSequenceLength":"196442","totalUngappedLength":"195414"},"currentAccession":"GCA_026802455.1","organism":{"organismName":"Monkeypox virus","taxId":10244},"sourceDatabase":"SOURCE_DATABASE_GENBANK"}
{"accession":"GCA_026802465.1","annotationInfo":{"name":"Annotation submitted by Regional Innovative Public Health Laboratory (RIPHL), Rush University Meical Center","provider":"Regional Innovative Public Health Laboratory (RIPHL), Rush University Meical Center","releaseDate":"2022-11-14","stats":{"geneCounts":{"proteinCoding":175,"total":175}}},"assemblyInfo":{"assemblyLevel":"Chromosome","assemblyMethod":"BWA v. 0.7.17-r1188; iVar v. 1.3.1","assemblyName":"ASM2680246v1","assemblyStatus":"current","assemblyType":"haploid","bioprojectAccession":"PRJNA900277","bioprojectLineage":[{"bioprojects":[{"accession":"PRJNA900277","title":"Monkeypox virus Genome sequencing and assembly"}]}],"releaseDate":"2022-11-14","sequencingTech":"Illumina","submitter":"Regional Innovative Public Health Laboratory (RIPHL), Rush University Meical Center"},"assemblyStats":{"contigL50":4,"contigN50":24438,"gcCount":"64184","gcPercent":33.0,"numberOfComponentSequences":1,"numberOfContigs":33,"numberOfScaffolds":1,"scaffoldL50":1,"scaffoldN50":196451,"totalNumberOfChromosomes":1,"totalSequenceLength":"196451","totalUngappedLength":"194508"},"currentAccession":"GCA_026802465.1","organism":{"organismName":"Monkeypox virus","taxId":10244},"sourceDatabase":"SOURCE_DATABASE_GENBANK"}
{"accession":"GCA_026802475.1","annotationInfo":{"name":"Annotation submitted by Regional Innovative Public Health Laboratory (RIPHL), Rush University Meical Center","provider":"Regional Innovative Public Health Laboratory (RIPHL), Rush University Meical Center","releaseDate":"2022-11-14","stats":{"geneCounts":{"proteinCoding":175,"total":175}}},"assemblyInfo":{"assemblyLevel":"Chromosome","assemblyMethod":"BWA v. 0.7.17-r1188; iVar v. 1.3.1","assemblyName":"ASM2680247v1","assemblyStatus":"current","assemblyType":"haploid","bioprojectAccession":"PRJNA900277","bioprojectLineage":[{"bioprojects":[{"accession":"PRJNA900277","title":"Monkeypox virus Genome sequencing and assembly"}]}],"releaseDate":"2022-11-14","sequencingTech":"Illumina","submitter":"Regional Innovative Public Health Laboratory (RIPHL), Rush University Meical Center"},"assemblyStats":{"contigL50":4,"contigN50":23294,"gcCount":"63821","gcPercent":33.0,"numberOfComponentSequences":1,"numberOfContigs":39,"numberOfScaffolds":1,"scaffoldL50":1,"scaffoldN50":196262,"totalNumberOfChromosomes":1,"totalSequenceLength":"196262","totalUngappedLength":"193326"},"currentAccession":"GCA_026802475.1","organism":{"organismName":"Monkeypox virus","taxId":10244},"sourceDatabase":"SOURCE_DATABASE_GENBANK"}
{"accession":"GCA_026802485.1","annotationInfo":{"name":"Annotation submitted by Public Health and Environmental Laboratories, New Jersey Department of Health","provider":"Public Health and Environmental Laboratories, New Jersey Department of Health","releaseDate":"2022-11-22","stats":{"geneCounts":{"proteinCoding":174,"total":174}}},"assemblyInfo":{"assemblyLevel":"Chromosome","assemblyMethod":"iVar v. 1.3.1","assemblyName":"ASM2680248v1","assemblyStatus":"current","assemblyType":"haploid","bioprojectAccession":"PRJNA886998","bioprojectLineage":[{"bioprojects":[{"accession":"PRJNA886998","parentAccessions":["PRJNA860085"],"title":"Monkeypox virus outbreak/surveillance at NJ State DOH, Public Health & Environmental Laboratories"},{"accession":"PRJNA860085","title":"Monkeypox Outbreak"}]}],"biosample":{"accession":"SAMN31772284","attributes":[{"name":"isolate","value":"NJ-MPXV-003-rpt1"},{"name":"collected_by","value":"New Jersey Public Health and Environmental Laboratories"},{"name":"collection_date","value":"2022-07-25"},{"name":"geo_loc_name","value":"USA:NJ"},{"name":"host","value":"Homo sapiens"},{"name":"host_disease","value":"Monkeypox virus"},{"name":"isolation_source","value":"lesion swab"},{"name":"lat_lon","value":"Not collected"},{"name":"host_age","value":"33"},{"name":"host_sex","value":"male"}],"bioprojects":[{"accession":"PRJNA886998"}],"description":{"organism":{"organismName":"Monkeypox virus","taxId":10244},"title":"Pathogen: clinical or host-associated sample from Monkeypox virus"},"lastUpdated":"2022-11-17T12:50:21.040","models":["Pathogen.cl"],"owner":{"name":"NJ DOH PHEL Genome Sequencing & Bioinformatics submission group"},"package":"Pathogen.cl.1.0","publicationDate":"2022-11-17T00:00:00.000","sampleIds":[{"label":"Sample name","value":"NJ-MPXV-003-rpt1"},{"db":"SRA","value":"SRS15786327"}],"status":{"status":"live","when":"2022-11-17T12:43:04.109"},"submissionDate":"2022-11-17T12:43:04.110"},"releaseDate":"2022-11-22","sequencingTech":"Illumina","submitter":"Public Health and Environmental Laboratories, New Jersey Department of Health"},"assemblyStats":{"contigL50":1,"contigN50":105998,"gcCount":"64145","gcPercent":33.0,"numberOfComponentSequences":1,"numberOfContigs":15,"numberOfScaffolds":1,"scaffoldL50":1,"scaffoldN50":195581,"totalNumberOfChromosomes":1,"totalSequenceLength":"195581","totalUngappedLength":"194435"},"currentAccession":"GCA_026802485.1","organism":{"organismName":"Monkeypox virus","taxId":10244},"sourceDatabase":"SOURCE_DATABASE_GENBANK"}
{"accession":"GCA_026802495.1","annotationInfo":{"name":"Annotation submitted by Public Health and Environmental Laboratories, New Jersey Department of Health","provider":"Public Health and Environmental Laboratories, New Jersey Department of Health","releaseDate":"2022-11-22","stats":{"geneCounts":{"other":3,"proteinCoding":167,"total":170}}},"assemblyInfo":{"assemblyLevel":"Chromosome","assemblyMethod":"iVar v. 1.3.1","assemblyName":"ASM2680249v1","assemblyStatus":"current","assemblyType":"haploid","bioprojectAccession":"PRJNA886998","bioprojectLineage":[{"bioprojects":[{"accession":"PRJNA886998","parentAccessions":["PRJNA860085"],"title":"Monkeypox virus outbreak/surveillance at NJ State DOH, Public Health & Environmental Laboratories"},{"accession":"PRJNA860085","title":"Monkeypox Outbreak"}]}],"biosample":{"accession":"SAMN31772285","attributes":[{"name":"isolate","value":"NJ-MPXV-004-rpt1"},{"name":"collected_by","value":"New Jersey Public Health and Environmental Laboratories"},{"name":"collection_date","value":"2022-07-28"},{"name":"geo_loc_name","value":"USA:NJ"},{"name":"host","value":"Homo sapiens"},{"name":"host_disease","value":"Monkeypox virus"},{"name":"isolation_source","value":"lesion swab"},{"name":"lat_lon","value":"Not collected"},{"name":"host_age","value":"33"},{"name":"host_sex","value":"male"}],"bioprojects":[{"accession":"PRJNA886998"}],"description":{"organism":{"organismName":"Monkeypox virus","taxId":10244},"title":"Pathogen: clinical or host-associated sample from Monkeypox virus"},"lastUpdated":"2022-11-17T12:50:22.940","models":["Pathogen.cl"],"owner":{"name":"NJ DOH PHEL Genome Sequencing & Bioinformatics submission group"},"package":"Pathogen.cl.1.0","publicationDate":"2022-11-17T00:00:00.000","sampleIds":[{"label":"Sample name","value":"NJ-MPXV-004-rpt1"},{"db":"SRA","value":"SRS15786338"}],"status":{"status":"live","when":"2022-11-17T12:43:04.119"},"submissionDate":"2022-11-17T12:43:04.120"},"releaseDate":"2022-11-22","sequencingTech":"Illumina","submitter":"Public Health and Environmental Laboratories, New Jersey Department of Health"},"assemblyStats":{"contigL50":7,"contigN50":6530,"gcCount":"58468","gcPercent":33.0,"numberOfComponentSequences":1,"numberOfContigs":76,"numberOfScaffolds":1,"scaffoldL50":1,"scaffoldN50":195584,"totalNumberOfChromosomes":1,"totalSequenceLength":"195584","totalUngappedLength":"177383"},"currentAccession":"GCA_026802495.1","organism":{"organismName":"Monkeypox virus","taxId":10244},"sourceDatabase":"SOURCE_DATABASE_GENBANK"}
{"accession":"GCA_026802505.1","annotationInfo":{"name":"Annotation submitted by Public Health and Environmental Laboratories, New Jersey Department of Health","provider":"Public Health and Environmental Laboratories, New Jersey Department of Health","releaseDate":"2022-11-22","stats":{"geneCounts":{"other":1,"proteinCoding":174,"total":175}}},"assemblyInfo":{"assemblyLevel":"Chromosome","assemblyMethod":"iVar v. 1.3.1","assemblyName":"ASM2680250v1","assemblyStatus":"current","assemblyType":"haploid","bioprojectAccession":"PRJNA886998","bioprojectLineage":[{"bioprojects":[{"accession":"PRJNA886998","parentAccessions":["PRJNA860085"],"title":"Monkeypox virus outbreak/surveillance at NJ State DOH, Public Health & Environmental Laboratories"},{"accession":"PRJNA860085","title":"Monkeypox Outbreak"}]}],"biosample":{"accession":"SAMN31772286","attributes":[{"name":"isolate","value":"NJ-MPXV-005-rpt1"},{"name":"collected_by","value":"New Jersey Public Health and Environmental Laboratories"},{"name":"collection_date","value":"2022-07-28"},{"name":"geo_loc_name","value":"USA:NJ"},{"name":"host","value":"Homo sapiens"},{"name":"host_disease","value":"Monkeypox virus"},{"name":"isolation_source","value":"lesion swab"},{"name":"lat_lon","value":"Not collected"},{"name":"host_age","value":"28"},{"name":"host_sex","value":"male"}],"bioprojects":[{"accession":"PRJNA886998"}],"description":{"organism":{"organismName":"Monkeypox virus","taxId":10244},"title":"Pathogen: clinical or host-associated sample from Monkeypox virus"},"lastUpdated":"2022-11-17T12:50:25.310","models":["Pathogen.cl"],"owner":{"name":"NJ DOH PHEL Genome Sequencing & Bioinformatics submission group"},"package":"Pathogen.cl.1.0","publicationDate":"2022-11-17T00:00:00.000","sampleIds":[{"label":"Sample name","value":"NJ-MPXV-005-rpt1"},{"db":"SRA","value":"SRS15786349"}],"status":{"status":"live","when":"2022-11-17T12:43:04.128"},"submissionDate":"2022-11-17T12:43:04.127"},"releaseDate":"2022-11-22","sequencingTech":"Illumina","submitter":"Public Health and Environmental Laboratories, New Jersey Department of Health"},"assemblyStats":{"contigL50":3,"contigN50":28798,"gcCount":"63504","gcPercent":33.0,"numberOfComponentSequences":1,"numberOfContigs":38,"numberOfScaffolds":1,"scaffoldL50":1,"scaffoldN50":195563,"totalNumberOfChromosomes":1,"totalSequenceLength":"195563","totalUngappedLength":"192472"},"currentAccession":"GCA_026802505.1","organism":{"organismName":"Monkeypox virus","taxId":10244},"sourceDatabase":"SOURCE_DATABASE_GENBANK"}
{"accession":"GCA_026802515.1","annotationInfo":{"name":"Annotation submitted by Public Health and Environmental Laboratories, New Jersey Department of Health","provider":"Public Health and Environmental Laboratories, New Jersey Department of Health","releaseDate":"2022-11-22","stats":{"geneCounts":{"other":2,"proteinCoding":168,"total":170}}},"assemblyInfo":{"assemblyLevel":"Chromosome","assemblyMethod":"iVar v. 1.3.1","assemblyName":"ASM2680251v1","assemblyStatus":"current","assemblyType":"haploid","bioprojectAccession":"PRJNA886998","bioprojectLineage":[{"bioprojects":[{"accession":"PRJNA886998","parentAccessions":["PRJNA860085"],"title":"Monkeypox virus outbreak/surveillance at NJ State DOH, Public Health & Environmental Laboratories"},{"accession":"PRJNA860085","title":"Monkeypox Outbreak"}]}],"biosample":{"accession":"SAMN31772287","attributes":[{"name":"isolate","value":"NJ-MPXV-006-rpt1"},{"name":"collected_by","value":"New Jersey Public Health and Environmental Laboratories"},{"name":"collection_date","value":"Not provided"},{"name":"geo_loc_name","value":"USA:NJ"},{"name":"host","value":"Homo sapiens"},{"name":"host_disease","value":"Monkeypox virus"},{"name":"isolation_source","value":"lesion swab"},{"name":"lat_lon","value":"Not collected"},{"name":"host_age","value":"45"},{"name":"host_sex","value":"male"}],"bioprojects":[{"accession":"PRJNA886998"}],"description":{"organism":{"organismName":"Monkeypox virus","taxId":10244},"title":"Pathogen: clinical or host-associated sample from Monkeypox virus"},"lastUpdated":"2022-11-17T12:50:26.873","models":["Pathogen.cl"],"owner":{"name":"NJ DOH PHEL Genome Sequencing & Bioinformatics submission group"},"package":"Pathogen.cl.1.0","publicationDate":"2022-11-17T00:00:00.000","sampleIds":[{"label":"Sample name","value":"NJ-MPXV-006-rpt1"},{"db":"SRA","value":"SRS15786357"}],"status":{"status":"live","when":"2022-11-17T12:43:04.138"},"submissionDate":"2022-11-17T12:43:04.137"},"releaseDate":"2022-11-22","sequencingTech":"Illumina","submitter":"Public Health and Environmental Laboratories, New Jersey Department of Health"},"assemblyStats":{"contigL50":7,"contigN50":8651,"gcCount":"58986","gcPercent":33.0,"numberOfComponentSequences":1,"numberOfContigs":64,"numberOfScaffolds":1,"scaffoldL50":1,"scaffoldN50":195582,"totalNumberOfChromosomes":1,"totalSequenceLength":"195582","totalUngappedLength":"178694"},"currentAccession":"GCA_026802515.1","organism":{"organismName":"Monkeypox virus","taxId":10244},"sourceDatabase":"SOURCE_DATABASE_GENBANK"}
{"accession":"GCA_026802525.1","annotationInfo":{"name":"Annotation submitted by Public Health and Environmental Laboratories, New Jersey Department of Health","provider":"Public Health and Environmental Laboratories, New Jersey Department of Health","releaseDate":"2022-11-22","stats":{"geneCounts":{"proteinCoding":175,"total":175}}},"assemblyInfo":{"assemblyLevel":"Chromosome","assemblyMethod":"iVar v. 1.3.1","assemblyName":"ASM2680252v1","assemblyStatus":"current","assemblyType":"haploid","bioprojectAccession":"PRJNA886998","bioprojectLineage":[{"bioprojects":[{"accession":"PRJNA886998","parentAccessions":["PRJNA860085"],"title":"Monkeypox virus outbreak/surveillance at NJ State DOH, Public Health & Environmental Laboratories"},{"accession":"PRJNA860085","title":"Monkeypox Outbreak"}]}],"biosample":{"accession":"SAMN31772288","attributes":[{"name":"isolate","value":"NJ-MPXV-007-rpt1"},{"name":"collected_by","value":"New Jersey Public Health and Environmental Laboratories"},{"name":"collection_date","value":"2022-08-05"},{"name":"geo_loc_name","value":"USA:NJ"},{"name":"host","value":"Homo sapiens"},{"name":"host_disease","value":"Monkeypox virus"},{"name":"isolation_source","value":"lesion swab"},{"name":"lat_lon","value":"Not collected"},{"name":"host_age","value":"20"},{"name":"host_sex","value":"male"}],"bioprojects":[{"accession":"PRJNA886998"}],"description":{"organism":{"organismName":"Monkeypox virus","taxId":10244},"title":"Pathogen: clinical or host-associated sample from Monkeypox virus"},"lastUpdated":"2022-11-17T12:50:27.050","models":["Pathogen.cl"],"owner":{"name":"NJ DOH PHEL Genome Sequencing & Bioinformatics submission group"},"package":"Pathogen.cl.1.0","publicationDate":"2022-11-17T00:00:00.000","sampleIds":[{"label":"Sample name","value":"NJ-MPXV-007-rpt1"},{"db":"SRA","value":"SRS15786358"}],"status":{"status":"live","when":"2022-11-17T12:43:04.148"},"submissionDate":"2022-11-17T12:43:04.147"},"releaseDate":"2022-11-22","sequencingTech":"Illumina","submitter":"Public Health and Environmental Laboratories, New Jersey Department of Health"},"assemblyStats":{"contigL50":1,"contigN50":105524,"gcCount":"64113","gcPercent":33.0,"numberOfComponentSequences":1,"numberOfContigs":15,"numberOfScaffolds":1,"scaffoldL50":1,"scaffoldN50":195496,"totalNumberOfChromosomes":1,"totalSequenceLength":"195496","totalUngappedLength":"194345"},"currentAccession":"GCA_026802525.1","organism":{"organismName":"Monkeypox virus","taxId":10244},"sourceDatabase":"SOURCE_DATABASE_GENBANK"}
{"accession":"GCA_026802535.1","annotationInfo":{"name":"Annotation submitted by Public Health and Environmental Laboratories, New Jersey Department of Health","provider":"Public Health and Environmental Laboratories, New Jersey Department of Health","releaseDate":"2022-11-22","stats":{"geneCounts":{"other":1,"proteinCoding":173,"total":174}}},"assemblyInfo":{"assemblyLevel":"Chromosome","assemblyMethod":"iVar v. 1.3.1","assemblyName":"ASM2680253v1","assemblyStatus":"current","assemblyType":"haploid","bioprojectAccession":"PRJNA886998","bioprojectLineage":[{"bioprojects":[{"accession":"PRJNA886998","parentAccessions":["PRJNA860085"],"title":"Monkeypox virus outbreak/surveillance at NJ State DOH, Public Health & Environmental Laboratories"},{"accession":"PRJNA860085","title":"Monkeypox Outbreak"}]}],"biosample":{"accession":"SAMN31772289","attributes":[{"name":"isolate","value":"NJ-MPXV-008-rpt1"},{"name":"collected_by","value":"New Jersey Public Health and Environmental Laboratories"},{"name":"collection_date","value":"2022-08-12"},{"name":"geo_loc_name","value":"USA:NJ"},{"name":"host","value":"Homo sapiens"},{"name":"host_disease","value":"Monkeypox virus"},{"name":"isolation_source","value":"lesion swab"},{"name":"lat_lon","value":"Not collected"},{"name":"host_age","value":"30"},{"name":"host_sex","value":"male"}],"bioprojects":[{"accession":"PRJNA886998"}],"description":{"organism":{"organismName":"Monkeypox virus","taxId":10244},"title":"Pathogen: clinical or host-associated sample from Monkeypox virus"},"lastUpdated":"2022-11-17T12:50:27.200","models":["Pathogen.cl"],"owner":{"name":"NJ DOH PHEL Genome Sequencing & Bioinformatics submission group"},"package":"Pathogen.cl.1.0","publicationDate":"2022-11-17T00:00:00.000","sampleIds":[{"label":"Sample name","value":"NJ-MPXV-008-rpt1"},{"db":"SRA","value":"SRS15786359"}],"status":{"status":"live","when":"2022-11-17T12:43:04.157"},"submissionDate":"2022-11-17T12:43:04.157"},"releaseDate":"2022-11-22","sequencingTech":"Illumina","submitter":"Public Health and Environmental Laboratories, New Jersey Department of Health"},"assemblyStats":{"contigL50":6,"contigN50":12874,"gcCount":"61930","gcPercent":33.0,"numberOfComponentSequences":1,"numberOfContigs":45,"numberOfScaffolds":1,"scaffoldL50":1,"scaffoldN50":195583,"totalNumberOfChromosomes":1,"totalSequenceLength":"195583","totalUngappedLength":"187596"},"currentAccession":"GCA_026802535.1","organism":{"organismName":"Monkeypox virus","taxId":10244},"sourceDatabase":"SOURCE_DATABASE_GENBANK"}
{"accession":"GCA_026802545.1","annotationInfo":{"name":"Annotation submitted by Public Health and Environmental Laboratories, New Jersey Department of Health","provider":"Public Health and Environmental Laboratories, New Jersey Department of Health","releaseDate":"2022-11-22","stats":{"geneCounts":{"proteinCoding":174,"total":174}}},"assemblyInfo":{"assemblyLevel":"Chromosome","assemblyMethod":"iVar v. 1.3.1","assemblyName":"ASM2680254v1","assemblyStatus":"current","assemblyType":"haploid","bioprojectAccession":"PRJNA886998","bioprojectLineage":[{"bioprojects":[{"accession":"PRJNA886998","parentAccessions":["PRJNA860085"],"title":"Monkeypox virus outbreak/surveillance at NJ State DOH, Public Health & Environmental Laboratories"},{"accession":"PRJNA860085","title":"Monkeypox Outbreak"}]}],"biosample":{"accession":"SAMN31772290","attributes":[{"name":"isolate","value":"NJ-MPXV-010"},{"name":"collected_by","value":"New Jersey Public Health and Environmental Laboratories"},{"name":"collection_date","value":"2022-08-12"},{"name":"geo_loc_name","value":"USA:NJ"},{"name":"host","value":"Homo sapiens"},{"name":"host_disease","value":"Monkeypox virus"},{"name":"isolation_source","value":"lesion swab"},{"name":"lat_lon","value":"Not collected"},{"name":"host_age","value":"31"},{"name":"host_sex","value":"male"}],"bioprojects":[{"accession":"PRJNA886998"}],"description":{"organism":{"organismName":"Monkeypox virus","taxId":10244},"title":"Pathogen: clinical or host-associated sample from Monkeypox virus"},"lastUpdated":"2022-11-17T12:50:27.363","models":["Pathogen.cl"],"owner":{"name":"NJ DOH PHEL Genome Sequencing & Bioinformatics submission group"},"package":"Pathogen.cl.1.0","publicationDate":"2022-11-17T00:00:00.000","sampleIds":[{"label":"Sample name","value":"NJ-MPXV-010"},{"db":"SRA","value":"SRS15786360"}],"status":{"status":"live","when":"2022-11-17T12:43:04.166"},"submissionDate":"2022-11-17T12:43:04.167"},"releaseDate":"2022-11-22","sequencingTech":"Illumina","submitter":"Public Health and Environmental Laboratories, New Jersey Department of Health"},"assemblyStats":{"contigL50":1,"contigN50":105960,"gcCount":"64104","gcPercent":33.0,"numberOfComponentSequences":1,"numberOfContigs":7,"numberOfScaffolds":1,"scaffoldL50":1,"scaffoldN50":195524,"totalNumberOfChromosomes":1,"totalSequenceLength":"195524","totalUngappedLength":"194240"},"currentAccession":"GCA_026802545.1","organism":{"organismName":"Monkeypox virus","taxId":10244},"sourceDatabase":"SOURCE_DATABASE_GENBANK"}
{"accession":"GCA_026802555.1","annotationInfo":{"name":"Annotation submitted by Public Health and Environmental Laboratories, New Jersey Department of Health","provider":"Public Health and Environmental Laboratories, New Jersey Department of Health","releaseDate":"2022-11-22","stats":{"geneCounts":{"proteinCoding":174,"total":174}}},"assemblyInfo":{"assemblyLevel":"Chromosome","assemblyMethod":"iVar v. 1.3.1","assemblyName":"ASM2680255v1","assemblyStatus":"current","assemblyType":"haploid","bioprojectAccession":"PRJNA886998","bioprojectLineage":[{"bioprojects":[{"accession":"PRJNA886998","parentAccessions":["PRJNA860085"],"title":"Monkeypox virus outbreak/surveillance at NJ State DOH, Public Health & Environmental Laboratories"},{"accession":"PRJNA860085","title":"Monkeypox Outbreak"}]}],"biosample":{"accession":"SAMN31772291","attributes":[{"name":"isolate","value":"NJ-MPXV-011"},{"name":"collected_by","value":"New Jersey Public Health and Environmental Laboratories"},{"name":"collection_date","value":"2022-08-17"},{"name":"geo_loc_name","value":"USA:NJ"},{"name":"host","value":"Homo sapiens"},{"name":"host_disease","value":"Monkeypox virus"},{"name":"isolation_source","value":"lesion swab"},{"name":"lat_lon","value":"Not collected"},{"name":"host_age","value":"41"},{"name":"host_sex","value":"male"}],"bioprojects":[{"accession":"PRJNA886998"}],"description":{"organism":{"organismName":"Monkeypox virus","taxId":10244},"title":"Pathogen: clinical or host-associated sample from Monkeypox virus"},"lastUpdated":"2022-11-17T12:50:27.540","models":["Pathogen.cl"],"owner":{"name":"NJ DOH PHEL Genome Sequencing & Bioinformatics submission group"},"package":"Pathogen.cl.1.0","publicationDate":"2022-11-17T00:00:00.000","sampleIds":[{"label":"Sample name","value":"NJ-MPXV-011"},{"db":"SRA","value":"SRS15786361"}],"status":{"status":"live","when":"2022-11-17T12:43:04.176"},"submissionDate":"2022-11-17T12:43:04.177"},"releaseDate":"2022-11-22","sequencingTech":"Illumina","submitter":"Public Health and Environmental Laboratories, New Jersey Department of Health"},"assemblyStats":{"contigL50":1,"contigN50":104864,"gcCount":"63250","gcPercent":33.0,"numberOfComponentSequences":1,"numberOfContigs":17,"numberOfScaffolds":1,"scaffoldL50":1,"scaffoldN50":193512,"totalNumberOfChromosomes":1,"totalSequenceLength":"193512","totalUngappedLength":"192108"},"currentAccession":"GCA_026802555.1","organism":{"organismName":"Monkeypox virus","taxId":10244},"sourceDatabase":"SOURCE_DATABASE_GENBANK"}
{"accession":"GCA_026802565.1","annotationInfo":{"name":"Annotation submitted by Public Health and Environmental Laboratories, New Jersey Department of Health","provider":"Public Health and Environmental Laboratories, New Jersey Department of Health","releaseDate":"2022-11-22","stats":{"geneCounts":{"other":4,"proteinCoding":166,"total":170}}},"assemblyInfo":{"assemblyLevel":"Chromosome","assemblyMethod":"iVar v. 1.3.1","assemblyName":"ASM2680256v1","assemblyStatus":"current","assemblyType":"haploid","bioprojectAccession":"PRJNA886998","bioprojectLineage":[{"bioprojects":[{"accession":"PRJNA886998","parentAccessions":["PRJNA860085"],"title":"Monkeypox virus outbreak/surveillance at NJ State DOH, Public Health & Environmental Laboratories"},{"accession":"PRJNA860085","title":"Monkeypox Outbreak"}]}],"biosample":{"accession":"SAMN31772292","attributes":[{"name":"isolate","value":"NJ-MPXV-012"},{"name":"collected_by","value":"New Jersey Public Health and Environmental Laboratories"},{"name":"collection_date","value":"2022-08-17"},{"name":"geo_loc_name","value":"USA:NJ"},{"name":"host","value":"Homo sapiens"},{"name":"host_disease","value":"Monkeypox virus"},{"name":"isolation_source","value":"lesion swab"},{"name":"lat_lon","value":"Not collected"},{"name":"host_age","value":"59"},{"name":"host_sex","value":"male"}],"bioprojects":[{"accession":"PRJNA886998"}],"description":{"organism":{"organismName":"Monkeypox virus","taxId":10244},"title":"Pathogen: clinical or host-associated sample from Monkeypox virus"},"lastUpdated":"2022-11-17T12:50:19.497","models":["Pathogen.cl"],"owner":{"name":"NJ DOH PHEL Genome Sequencing & Bioinformatics submission group"},"package":"Pathogen.cl.1.0","publicationDate":"2022-11-17T00:00:00.000","sampleIds":[{"label":"Sample name","value":"NJ-MPXV-012"},{"db":"SRA","value":"SRS15786317"}],"status":{"status":"live","when":"2022-11-17T12:43:04.185"},"submissionDate":"2022-11-17T12:43:04.187"},"releaseDate":"2022-11-22","sequencingTech":"Illumina","submitter":"Public Health and Environmental Laboratories, New Jersey Department of Health"},"assemblyStats":{"contigL50":7,"contigN50":6434,"gcCount":"58243","gcPercent":33.0,"numberOfComponentSequences":1,"numberOfContigs":66,"numberOfScaffolds":1,"scaffoldL50":1,"scaffoldN50":195586,"totalNumberOfChromosomes":1,"totalSequenceLength":"195586","totalUngappedLength":"176595"},"currentAccession":"GCA_026802565.1","organism":{"organismName":"Monkeypox virus","taxId":10244},"sourceDatabase":"SOURCE_DATABASE_GENBANK"}
{"accession":"GCA_026802575.1","annotationInfo":{"name":"Annotation submitted by Public Health and Environmental Laboratories, New Jersey Department of Health","provider":"Public Health and Environmental Laboratories, New Jersey Department of Health","releaseDate":"2022-11-22","stats":{"geneCounts":{"proteinCoding":174,"total":174}}},"assemblyInfo":{"assemblyLevel":"Chromosome","assemblyMethod":"iVar v. 1.3.1","assemblyName":"ASM2680257v1","assemblyStatus":"current","assemblyType":"haploid","bioprojectAccession":"PRJNA886998","bioprojectLineage":[{"bioprojects":[{"accession":"PRJNA886998","parentAccessions":["PRJNA860085"],"title":"Monkeypox virus outbreak/surveillance at NJ State DOH, Public Health & Environmental Laboratories"},{"accession":"PRJNA860085","title":"Monkeypox Outbreak"}]}],"biosample":{"accession":"SAMN31772293","attributes":[{"name":"isolate","value":"NJ-MPXV-013-rep2"},{"name":"collected_by","value":"New Jersey Public Health and Environmental Laboratories"},{"name":"collection_date","value":"2022-08-17"},{"name":"geo_loc_name","value":"USA:NJ"},{"name":"host","value":"Homo sapiens"},{"name":"host_disease","value":"Monkeypox virus"},{"name":"isolation_source","value":"lesion swab"},{"name":"lat_lon","value":"Not collected"},{"name":"host_age","value":"23"},{"name":"host_sex","value":"male"}],"bioprojects":[{"accession":"PRJNA886998"}],"description":{"organism":{"organismName":"Monkeypox virus","taxId":10244},"title":"Pathogen: clinical or host-associated sample from Monkeypox virus"},"lastUpdated":"2022-11-17T12:50:19.660","models":["Pathogen.cl"],"owner":{"name":"NJ DOH PHEL Genome Sequencing & Bioinformatics submission group"},"package":"Pathogen.cl.1.0","publicationDate":"2022-11-17T00:00:00.000","sampleIds":[{"label":"Sample name","value":"NJ-MPXV-013-rep2"},{"db":"SRA","value":"SRS15786318"}],"status":{"status":"live","when":"2022-11-17T12:43:04.194"},"submissionDate":"2022-11-17T12:43:04.193"},"releaseDate":"2022-11-22","sequencingTech":"Illumina","submitter":"Public Health and Environmental Laboratories, New Jersey Department of Health"},"assemblyStats":{"contigL50":2,"contigN50":42687,"gcCount":"63789","gcPercent":33.0,"numberOfComponentSequences":1,"numberOfContigs":17,"numberOfScaffolds":1,"scaffoldL50":1,"scaffoldN50":195509,"totalNumberOfChromosomes":1,"totalSequenceLength":"195509","totalUngappedLength":"193308"},"currentAccession":"GCA_026802575.1","organism":{"organismName":"Monkeypox virus","taxId":10244},"sourceDatabase":"SOURCE_DATABASE_GENBANK"}
{"accession":"GCA_026802585.1","annotationInfo":{"name":"Annotation submitted by Public Health and Environmental Laboratories, New Jersey Department of Health","provider":"Public Health and Environmental Laboratories, New Jersey Department of Health","releaseDate":"2022-11-22","stats":{"geneCounts":{"other":1,"proteinCoding":173,"total":174}}},"assemblyInfo":{"assemblyLevel":"Chromosome","assemblyMethod":"iVar v. 1.3.1","assemblyName":"ASM2680258v1","assemblyStatus":"current","assemblyType":"haploid","bioprojectAccession":"PRJNA886998","bioprojectLineage":[{"bioprojects":[{"accession":"PRJNA886998","parentAccessions":["PRJNA860085"],"title":"Monkeypox virus outbreak/surveillance at NJ State DOH, Public Health & Environmental Laboratories"},{"accession":"PRJNA860085","title":"Monkeypox Outbreak"}]}],"biosample":{"accession":"SAMN31772294","attributes":[{"name":"isolate","value":"NJ-MPXV-014-rep2"},{"name":"collected_by","value":"New Jersey Public Health and Environmental Laboratories"},{"name":"collection_date","value":"2022-09-03"},{"name":"geo_loc_name","value":"USA:NJ"},{"name":"host","value":"Homo sapiens"},{"name":"host_disease","value":"Monkeypox virus"},{"name":"isolation_source","value":"lesion swab"},{"name":"lat_lon","value":"Not collected"},{"name":"host_age","value":"34"},{"name":"host_sex","value":"male"}],"bioprojects":[{"accession":"PRJNA886998"}],"description":{"organism":{"organismName":"Monkeypox virus","taxId":10244},"title":"Pathogen: clinical or host-associated sample from Monkeypox virus"},"lastUpdated":"2022-11-17T12:50:19.813","models":["Pathogen.cl"],"owner":{"name":"NJ DOH PHEL Genome Sequencing & Bioinformatics submission group"},"package":"Pathogen.cl.1.0","publicationDate":"2022-11-17T00:00:00.000","sampleIds":[{"label":"Sample name","value":"NJ-MPXV-014-rep2"},{"db":"SRA","value":"SRS15786319"}],"status":{"status":"live","when":"2022-11-17T12:43:04.203"},"submissionDate":"2022-11-17T12:43:04.203"},"releaseDate":"2022-11-22","sequencingTech":"Illumina","submitter":"Public Health and Environmental Laboratories, New Jersey Department of Health"},"assemblyStats":{"contigL50":5,"contigN50":13005,"gcCount":"62746","gcPercent":33.0,"numberOfComponentSequences":1,"numberOfContigs":44,"numberOfScaffolds":1,"scaffoldL50":1,"scaffoldN50":195582,"totalNumberOfChromosomes":1,"totalSequenceLength":"195582","totalUngappedLength":"190066"},"currentAccession":"GCA_026802585.1","organism":{"organismName":"Monkeypox virus","taxId":10244},"sourceDatabase":"SOURCE_DATABASE_GENBANK"}
{"accession":"GCA_026802595.1","annotationInfo":{"name":"Annotation submitted by Public Health and Environmental Laboratories, New Jersey Department of Health","provider":"Public Health and Environmental Laboratories, New Jersey Department of Health","releaseDate":"2022-11-22","stats":{"geneCounts":{"other":2,"proteinCoding":172,"total":174}}},"assemblyInfo":{"assemblyLevel":"Chromosome","assemblyMethod":"iVar v. 1.3.1","assemblyName":"ASM2680259v1","assemblyStatus":"current","assemblyType":"haploid","bioprojectAccession":"PRJNA886998","bioprojectLineage":[{"bioprojects":[{"accession":"PRJNA886998","parentAccessions":["PRJNA860085"],"title":"Monkeypox virus outbreak/surveillance at NJ State DOH, Public Health & Environmental Laboratories"},{"accession":"PRJNA860085","title":"Monkeypox Outbreak"}]}],"biosample":{"accession":"SAMN31772295","attributes":[{"name":"isolate","value":"NJ-MPXV-015-rep2"},{"name":"collected_by","value":"New Jersey Public Health and Environmental Laboratories"},{"name":"collection_date","value":"2022-09-16"},{"name":"geo_loc_name","value":"USA:NJ"},{"name":"host","value":"Homo sapiens"},{"name":"host_disease","value":"Monkeypox virus"},{"name":"isolation_source","value":"lesion swab"},{"name":"lat_lon","value":"Not collected"},{"name":"host_age","value":"28"},{"name":"host_sex","value":"male"}],"bioprojects":[{"accession":"PRJNA886998"}],"description":{"organism":{"organismName":"Monkeypox virus","taxId":10244},"title":"Pathogen: clinical or host-associated sample from Monkeypox virus"},"lastUpdated":"2022-11-17T12:50:19.963","models":["Pathogen.cl"],"owner":{"name":"NJ DOH PHEL Genome Sequencing & Bioinformatics submission group"},"package":"Pathogen.cl.1.0","publicationDate":"2022-11-17T00:00:00.000","sampleIds":[{"label":"Sample name","value":"NJ-MPXV-015-rep2"},{"db":"SRA","value":"SRS15786320"}],"status":{"status":"live","when":"2022-11-17T12:43:04.212"},"submissionDate":"2022-11-17T12:43:04.213"},"releaseDate":"2022-11-22","sequencingTech":"Illumina","submitter":"Public Health and Environmental Laboratories, New Jersey Department of Health"},"assemblyStats":{"contigL50":6,"contigN50":10912,"gcCount":"61649","gcPercent":33.0,"numberOfComponentSequences":1,"numberOfContigs":61,"numberOfScaffolds":1,"scaffoldL50":1,"scaffoldN50":195459,"totalNumberOfChromosomes":1,"totalSequenceLength":"195459","totalUngappedLength":"187132"},"currentAccession":"GCA_026802595.1","organism":{"organismName":"Monkeypox virus","taxId":10244},"sourceDatabase":"SOURCE_DATABASE_GENBANK"}
{"accession":"GCA_026802605.1","annotationInfo":{"name":"Annotation submitted by Public Health and Environmental Laboratories, New Jersey Department of Health","provider":"Public Health and Environmental Laboratories, New Jersey Department of Health","releaseDate":"2022-11-22","stats":{"geneCounts":{"other":1,"proteinCoding":172,"total":173}}},"assemblyInfo":{"assemblyLevel":"Chromosome","assemblyMethod":"iVar v. 1.3.1","assemblyName":"ASM2680260v1","assemblyStatus":"current","assemblyType":"haploid","bioprojectAccession":"PRJNA886998","bioprojectLineage":[{"bioprojects":[{"accession":"PRJNA886998","parentAccessions":["PRJNA860085"],"title":"Monkeypox virus outbreak/surveillance at NJ State DOH, Public Health & Environmental Laboratories"},{"accession":"PRJNA860085","title":"Monkeypox Outbreak"}]}],"biosample":{"accession":"SAMN31772296","attributes":[{"name":"isolate","value":"NJ-MPXV-017-rep2"},{"name":"collected_by","value":"New Jersey Public Health and Environmental Laboratories"},{"name":"collection_date","value":"2022-06-29"},{"name":"geo_loc_name","value":"USA:NJ"},{"name":"host","value":"Homo sapiens"},{"name":"host_disease","value":"Monkeypox virus"},{"name":"isolation_source","value":"lesion swab"},{"name":"lat_lon","value":"Not collected"},{"name":"host_age","value":"36"},{"name":"host_sex","value":"male"}],"bioprojects":[{"accession":"PRJNA886998"}],"description":{"organism":{"organismName":"Monkeypox virus","taxId":10244},"title":"Pathogen: clinical or host-associated sample from Monkeypox virus"},"lastUpdated":"2022-11-17T12:50:20.117","models":["Pathogen.cl"],"owner":{"name":"NJ DOH PHEL Genome Sequencing & Bioinformatics submission group"},"package":"Pathogen.cl.1.0","publicationDate":"2022-11-17T00:00:00.000","sampleIds":[{"label":"Sample name","value":"NJ-MPXV-017-rep2"},{"db":"SRA","value":"SRS15786321"}],"status":{"status":"live","when":"2022-11-17T12:43:04.222"},"submissionDate":"2022-11-17T12:43:04.223"},"releaseDate":"2022-11-22","sequencingTech":"Illumina","submitter":"Public Health and Environmental Laboratories, New Jersey Department of Health"},"assemblyStats":{"contigL50":7,"contigN50":8651,"gcCount":"60919","gcPercent":33.0,"numberOfComponentSequences":1,"numberOfContigs":60,"numberOfScaffolds":1,"scaffoldL50":1,"scaffoldN50":195581,"totalNumberOfChromosomes":1,"totalSequenceLength":"195581","totalUngappedLength":"184619"},"currentAccession":"GCA_026802605.1","organism":{"organismName":"Monkeypox virus","taxId":10244},"sourceDatabase":"SOURCE_DATABASE_GENBANK"}
{"accession":"GCA_026802615.1","annotationInfo":{"name":"Annotation submitted by Public Health and Environmental Laboratories, New Jersey Department of Health","provider":"Public Health and Environmental Laboratories, New Jersey Department of Health","releaseDate":"2022-11-22","stats":{"geneCounts":{"proteinCoding":174,"total":174}}},"assemblyInfo":{"assemblyLevel":"Chromosome","assemblyMethod":"iVar v. 1.3.1","assemblyName":"ASM2680261v1","assemblyStatus":"current","assemblyType":"haploid","bioprojectAccession":"PRJNA886998","bioprojectLineage":[{"bioprojects":[{"accession":"PRJNA886998","parentAccessions":["PRJNA860085"],"title":"Monkeypox virus outbreak/surveillance at NJ State DOH, Public Health & Environmental Laboratories"},{"accession":"PRJNA860085","title":"Monkeypox Outbreak"}]}],"biosample":{"accession":"SAMN31772297","attributes":[{"name":"isolate","value":"NJ-MPXV-019-rep2"},{"name":"collected_by","value":"New Jersey Public Health and Environmental Laboratories"},{"name":"collection_date","value":"2022-07-01"},{"name":"geo_loc_name","value":"USA:NJ"},{"name":"host","value":"Homo sapiens"},{"name":"host_disease","value":"Monkeypox virus"},{"name":"isolation_source","value":"lesion swab"},{"name":"lat_lon","value":"Not collected"},{"name":"host_age","value":"30"},{"name":"host_sex","value":"male"}],"bioprojects":[{"accession":"PRJNA886998"}],"description":{"organism":{"organismName":"Monkeypox virus","taxId":10244},"title":"Pathogen: clinical or host-associated sample from Monkeypox virus"},"lastUpdated":"2022-11-17T12:50:20.277","models":["Pathogen.cl"],"owner":{"name":"NJ DOH PHEL Genome Sequencing & Bioinformatics submission group"},"package":"Pathogen.cl.1.0","publicationDate":"2022-11-17T00:00:00.000","sampleIds":[{"label":"Sample name","value":"NJ-MPXV-019-rep2"},{"db":"SRA","value":"SRS15786322"}],"status":{"status":"live","when":"2022-11-17T12:43:04.232"},"submissionDate":"2022-11-17T12:43:04.233"},"releaseDate":"2022-11-22","sequencingTech":"Illumina","submitter":"Public Health and Environmental Laboratories, New Jersey Department of Health"},"assemblyStats":{"contigL50":3,"contigN50":17451,"gcCount":"63250","gcPercent":33.0,"numberOfComponentSequences":1,"numberOfContigs":44,"numberOfScaffolds":1,"scaffoldL50":1,"scaffoldN50":195566,"totalNumberOfChromosomes":1,"totalSequenceLength":"195566","totalUngappedLength":"191694"},"currentAccession":"GCA_026802615.1","organism":{"organismName":"Monkeypox virus","taxId":10244},"sourceDatabase":"SOURCE_DATABASE_GENBANK"}
{"accession":"GCA_026802625.1","annotationInfo":{"name":"Annotation submitted by Public Health and Environmental Laboratories, New Jersey Department of Health","provider":"Public Health and Environmental Laboratories, New Jersey Department of Health","releaseDate":"2022-11-22","stats":{"geneCounts":{"other":2,"proteinCoding":168,"total":170}}},"assemblyInfo":{"assemblyLevel":"Chromosome","assemblyMethod":"iVar v. 1.3.1","assemblyName":"ASM2680262v1","assemblyStatus":"current","assemblyType":"haploid","bioprojectAccession":"PRJNA886998","bioprojectLineage":[{"bioprojects":[{"accession":"PRJNA886998","parentAccessions":["PRJNA860085"],"title":"Monkeypox virus outbreak/surveillance at NJ State DOH, Public Health & Environmental Laboratories"},{"accession":"PRJNA860085","title":"Monkeypox Outbreak"}]}],"biosample":{"accession":"SAMN31772298","attributes":[{"name":"isolate","value":"NJ-MPXV-020-rep2"},{"name":"collected_by","value":"New Jersey Public Health and Environmental Laboratories"},{"name":"collection_date","value":"2022-07-06"},{"name":"geo_loc_name","value":"USA:NJ"},{"name":"host","value":"Homo sapiens"},{"name":"host_disease","value":"Monkeypox virus"},{"name":"isolation_source","value":"lesion swab"},{"name":"lat_lon","value":"Not collected"},{"name":"host_age","value":"29"},{"name":"host_sex","value":"male"}],"bioprojects":[{"accession":"PRJNA886998"}],"description":{"organism":{"organismName":"Monkeypox virus","taxId":10244},"title":"Pathogen: clinical or host-associated sample from Monkeypox virus"},"lastUpdated":"2022-11-17T12:50:20.430","models":["Pathogen.cl"],"owner":{"name":"NJ DOH PHEL Genome Sequencing & Bioinformatics submission group"},"package":"Pathogen.cl.1.0","publicationDate":"2022-11-17T00:00:00.000","sampleIds":[{"label":"Sample name","value":"NJ-MPXV-020-rep2"},{"db":"SRA","value":"SRS15786323"}],"status":{"status":"live","when":"2022-11-17T12:43:04.242"},"submissionDate":"2022-11-17T12:43:04.243"},"releaseDate":"2022-11-22","sequencingTech":"Illumina","submitter":"Public Health and Environmental Laboratories, New Jersey Department of Health"},"assemblyStats":{"contigL50":7,"contigN50":8651,"gcCount":"59633","gcPercent":33.0,"numberOfComponentSequences":1,"numberOfContigs":76,"numberOfScaffolds":1,"scaffoldL50":1,"scaffoldN50":195581,"totalNumberOfChromosomes":1,"totalSequenceLength":"195581","totalUngappedLength":"180631"},"currentAccession":"GCA_026802625.1","organism":{"organismName":"Monkeypox virus","taxId":10244},"sourceDatabase":"SOURCE_DATABASE_GENBANK"}
{"accession":"GCA_026802635.1","annotationInfo":{"name":"Annotation submitted by Public Health and Environmental Laboratories, New Jersey Department of Health","provider":"Public Health and Environmental Laboratories, New Jersey Department of Health","releaseDate":"2022-11-22","stats":{"geneCounts":{"other":2,"proteinCoding":167,"total":169}}},"assemblyInfo":{"assemblyLevel":"Chromosome","assemblyMethod":"iVar v. 1.3.1","assemblyName":"ASM2680263v1","assemblyStatus":"current","assemblyType":"haploid","bioprojectAccession":"PRJNA886998","bioprojectLineage":[{"bioprojects":[{"accession":"PRJNA886998","parentAccessions":["PRJNA860085"],"title":"Monkeypox virus outbreak/surveillance at NJ State DOH, Public Health & Environmental Laboratories"},{"accession":"PRJNA860085","title":"Monkeypox Outbreak"}]}],"biosample":{"accession":"SAMN31772299","attributes":[{"name":"isolate","value":"NJ-MPXV-021"},{"name":"collected_by","value":"New Jersey Public Health and Environmental Laboratories"},{"name":"collection_date","value":"Not provided"},{"name":"geo_loc_name","value":"USA:NJ"},{"name":"host","value":"Homo sapiens"},{"name":"host_disease","value":"Monkeypox virus"},{"name":"isolation_source","value":"lesion swab"},{"name":"lat_lon","value":"Not collected"},{"name":"host_age","value":"31"},{"name":"host_sex","value":"male"}],"bioprojects":[{"accession":"PRJNA886998"}],"description":{"organism":{"organismName":"Monkeypox virus","taxId":10244},"title":"Pathogen: clinical or host-associated sample from Monkeypox virus"},"lastUpdated":"2022-11-17T12:50:20.583","models":["Pathogen.cl"],"owner":{"name":"NJ DOH PHEL Genome Sequencing & Bioinformatics submission group"},"package":"Pathogen.cl.1.0","publicationDate":"2022-11-17T00:00:00.000","sampleIds":[{"label":"Sample name","value":"NJ-MPXV-021"},{"db":"SRA","value":"SRS15786324"}],"status":{"status":"live","when":"2022-11-17T12:43:04.251"},"submissionDate":"2022-11-17T12:43:04.250"},"releaseDate":"2022-11-22","sequencingTech":"Illumina","submitter":"Public Health and Environmental Laboratories, New Jersey Department of Health"},"assemblyStats":{"contigL50":4,"contigN50":19492,"gcCount":"54648","gcPercent":32.5,"numberOfComponentSequences":1,"numberOfContigs":31,"numberOfScaffolds":1,"scaffoldL50":1,"scaffoldN50":189170,"totalNumberOfChromosomes":1,"totalSequenceLength":"189170","totalUngappedLength":"167854"},"currentAccession":"GCA_026802635.1","organism":{"organismName":"Monkeypox virus","taxId":10244},"sourceDatabase":"SOURCE_DATABASE_GENBANK"}
{"accession":"GCA_026802645.1","annotationInfo":{"name":"Annotation submitted by Public Health and Environmental Laboratories, New Jersey Department of Health","provider":"Public Health and Environmental Laboratories, New Jersey Department of Health","releaseDate":"2022-11-22","stats":{"geneCounts":{"other":4,"proteinCoding":162,"total":166}}},"assemblyInfo":{"assemblyLevel":"Chromosome","assemblyMethod":"iVar v. 1.3.1","assemblyName":"ASM2680264v1","assemblyStatus":"current","assemblyType":"haploid","bioprojectAccession":"PRJNA886998","bioprojectLineage":[{"bioprojects":[{"accession":"PRJNA886998","parentAccessions":["PRJNA860085"],"title":"Monkeypox virus outbreak/surveillance at NJ State DOH, Public Health & Environmental Laboratories"},{"accession":"PRJNA860085","title":"Monkeypox Outbreak"}]}],"biosample":{"accession":"SAMN31772300","attributes":[{"name":"isolate","value":"NJ-MPXV-022"},{"name":"collected_by","value":"New Jersey Public Health and Environmental Laboratories"},{"name":"collection_date","value":"2022-07-06"},{"name":"geo_loc_name","value":"USA:NJ"},{"name":"host","value":"Homo sapiens"},{"name":"host_disease","value":"Monkeypox virus"},{"name":"isolation_source","value":"lesion swab"},{"name":"lat_lon","value":"Not collected"},{"name":"host_age","value":"40"},{"name":"host_sex","value":"male"}],"bioprojects":[{"accession":"PRJNA886998"}],"description":{"organism":{"organismName":"Monkeypox virus","taxId":10244},"title":"Pathogen: clinical or host-associated sample from Monkeypox virus"},"lastUpdated":"2022-11-17T12:50:20.743","models":["Pathogen.cl"],"owner":{"name":"NJ DOH PHEL Genome Sequencing & Bioinformatics submission group"},"package":"Pathogen.cl.1.0","publicationDate":"2022-11-17T00:00:00.000","sampleIds":[{"label":"Sample name","value":"NJ-MPXV-022"},{"db":"SRA","value":"SRS15786325"}],"status":{"status":"live","when":"2022-11-17T12:43:04.261"},"submissionDate":"2022-11-17T12:43:04.260"},"releaseDate":"2022-11-22","sequencingTech":"Illumina","submitter":"Public Health and Environmental Laboratories, New Jersey Department of Health"},"assemblyStats":{"contigL50":7,"contigN50":6745,"gcCount":"52276","gcPercent":32.5,"numberOfComponentSequences":1,"numberOfContigs":64,"numberOfScaffolds":1,"scaffoldL50":1,"scaffoldN50":191316,"totalNumberOfChromosomes":1,"totalSequenceLength":"191316","totalUngappedLength":"160938"},"currentAccession":"GCA_026802645.1","organism":{"organismName":"Monkeypox virus","taxId":10244},"sourceDatabase":"SOURCE_DATABASE_GENBANK"}
{"accession":"GCA_026802655.1","annotationInfo":{"name":"Annotation submitted by Public Health and Environmental Laboratories, New Jersey Department of Health","provider":"Public Health and Environmental Laboratories, New Jersey Department of Health","releaseDate":"2022-11-22","stats":{"geneCounts":{"other":2,"proteinCoding":165,"total":167}}},"assemblyInfo":{"assemblyLevel":"Chromosome","assemblyMethod":"iVar v. 1.3.1","assemblyName":"ASM2680265v1","assemblyStatus":"current","assemblyType":"haploid","bioprojectAccession":"PRJNA886998","bioprojectLineage":[{"bioprojects":[{"accession":"PRJNA886998","parentAccessions":["PRJNA860085"],"title":"Monkeypox virus outbreak/surveillance at NJ State DOH, Public Health & Environmental Laboratories"},{"accession":"PRJNA860085","title":"Monkeypox Outbreak"}]}],"biosample":{"accession":"SAMN31772301","attributes":[{"name":"isolate","value":"NJ-MPXV-023"},{"name":"collected_by","value":"New Jersey Public Health and Environmental Laboratories"},{"name":"collection_date","value":"2022-07-06"},{"name":"geo_loc_name","value":"USA:NJ"},{"name":"host","value":"Homo sapiens"},{"name":"host_disease","value":"Monkeypox virus"},{"name":"isolation_source","value":"lesion swab"},{"name":"lat_lon","value":"Not collected"},{"name":"host_age","value":"37"},{"name":"host_sex","value":"male"}],"bioprojects":[{"accession":"PRJNA886998"}],"description":{"organism":{"organismName":"Monkeypox virus","taxId":10244},"title":"Pathogen: clinical or host-associated sample from Monkeypox virus"},"lastUpdated":"2022-11-17T12:50:20.897","models":["Pathogen.cl"],"owner":{"name":"NJ DOH PHEL Genome Sequencing & Bioinformatics submission group"},"package":"Pathogen.cl.1.0","publicationDate":"2022-11-17T00:00:00.000","sampleIds":[{"label":"Sample name","value":"NJ-MPXV-023"},{"db":"SRA","value":"SRS15786326"}],"status":{"status":"live","when":"2022-11-17T12:43:04.271"},"submissionDate":"2022-11-17T12:43:04.270"},"releaseDate":"2022-11-22","sequencingTech":"Illumina","submitter":"Public Health and Environmental Laboratories, New Jersey Department of Health"},"assemblyStats":{"contigL50":8,"contigN50":6709,"gcCount":"54425","gcPercent":32.5,"numberOfComponentSequences":1,"numberOfContigs":83,"numberOfScaffolds":1,"scaffoldL50":1,"scaffoldN50":191335,"totalNumberOfChromosomes":1,"totalSequenceLength":"191335","totalUngappedLength":"166661"},"currentAccession":"GCA_026802655.1","organism":{"organismName":"Monkeypox virus","taxId":10244},"sourceDatabase":"SOURCE_DATABASE_GENBANK"}
{"accession":"GCA_026802665.1","annotationInfo":{"name":"Annotation submitted by Public Health and Environmental Laboratories, New Jersey Department of Health","provider":"Public Health and Environmental Laboratories, New Jersey Department of Health","releaseDate":"2022-11-22","stats":{"geneCounts":{"other":3,"proteinCoding":163,"total":166}}},"assemblyInfo":{"assemblyLevel":"Chromosome","assemblyMethod":"iVar v. 1.3.1","assemblyName":"ASM2680266v1","assemblyStatus":"current","assemblyType":"haploid","bioprojectAccession":"PRJNA886998","bioprojectLineage":[{"bioprojects":[{"accession":"PRJNA886998","parentAccessions":["PRJNA860085"],"title":"Monkeypox virus outbreak/surveillance at NJ State DOH, Public Health & Environmental Laboratories"},{"accession":"PRJNA860085","title":"Monkeypox Outbreak"}]}],"biosample":{"accession":"SAMN31772302","attributes":[{"name":"isolate","value":"NJ-MPXV-024"},{"name":"collected_by","value":"New Jersey Public Health and Environmental Laboratories"},{"name":"collection_date","value":"2022-07-08"},{"name":"geo_loc_name","value":"USA:NJ"},{"name":"host","value":"Homo sapiens"},{"name":"host_disease","value":"Monkeypox virus"},{"name":"isolation_source","value":"lesion swab"},{"name":"lat_lon","value":"Not collected"},{"name":"host_age","value":"32"},{"name":"host_sex","value":"male"}],"bioprojects":[{"accession":"PRJNA886998"}],"description":{"organism":{"organismName":"Monkeypox virus","taxId":10244},"title":"Pathogen: clinical or host-associated sample from Monkeypox virus"},"lastUpdated":"2022-11-17T12:50:21.230","models":["Pathogen.cl"],"owner":{"name":"NJ DOH PHEL Genome Sequencing & Bioinformatics submission group"},"package":"Pathogen.cl.1.0","publicationDate":"2022-11-17T00:00:00.000","sampleIds":[{"label":"Sample name","value":"NJ-MPXV-024"},{"db":"SRA","value":"SRS15786328"}],"status":{"status":"live","when":"2022-11-17T12:43:04.280"},"submissionDate":"2022-11-17T12:43:04.280"},"releaseDate":"2022-11-22","sequencingTech":"Illumina","submitter":"Public Health and Environmental Laboratories, New Jersey Department of Health"},"assemblyStats":{"contigL50":5,"contigN50":10098,"gcCount":"54410","gcPercent":32.5,"numberOfComponentSequences":1,"numberOfContigs":70,"numberOfScaffolds":1,"scaffoldL50":1,"scaffoldN50":191258,"totalNumberOfChromosomes":1,"totalSequenceLength":"191258","totalUngappedLength":"166866"},"currentAccession":"GCA_026802665.1","organism":{"organismName":"Monkeypox virus","taxId":10244},"sourceDatabase":"SOURCE_DATABASE_GENBANK"}
{"accession":"GCA_026802675.1","annotationInfo":{"name":"Annotation submitted by Public Health and Environmental Laboratories, New Jersey Department of Health","provider":"Public Health and Environmental Laboratories, New Jersey Department of Health","releaseDate":"2022-11-22","stats":{"geneCounts":{"other":4,"proteinCoding":170,"total":174}}},"assemblyInfo":{"assemblyLevel":"Chromosome","assemblyMethod":"iVar v. 1.3.1","assemblyName":"ASM2680267v1","assemblyStatus":"current","assemblyType":"haploid","bioprojectAccession":"PRJNA886998","bioprojectLineage":[{"bioprojects":[{"accession":"PRJNA886998","parentAccessions":["PRJNA860085"],"title":"Monkeypox virus outbreak/surveillance at NJ State DOH, Public Health & Environmental Laboratories"},{"accession":"PRJNA860085","title":"Monkeypox Outbreak"}]}],"biosample":{"accession":"SAMN31772303","attributes":[{"name":"isolate","value":"NJ-MPXV-027"},{"name":"collected_by","value":"New Jersey Public Health and Environmental Laboratories"},{"name":"collection_date","value":"2022-06-29"},{"name":"geo_loc_name","value":"USA:NJ"},{"name":"host","value":"Homo sapiens"},{"name":"host_disease","value":"Monkeypox virus"},{"name":"isolation_source","value":"lesion swab"},{"name":"lat_lon","value":"Not collected"},{"name":"host_age","value":"31"},{"name":"host_sex","value":"male"}],"bioprojects":[{"accession":"PRJNA886998"}],"description":{"organism":{"organismName":"Monkeypox virus","taxId":10244},"title":"Pathogen: clinical or host-associated sample from Monkeypox virus"},"lastUpdated":"2022-11-17T12:50:21.423","models":["Pathogen.cl"],"owner":{"name":"NJ DOH PHEL Genome Sequencing & Bioinformatics submission group"},"package":"Pathogen.cl.1.0","publicationDate":"2022-11-17T00:00:00.000","sampleIds":[{"label":"Sample name","value":"NJ-MPXV-027"},{"db":"SRA","value":"SRS15786329"}],"status":{"status":"live","when":"2022-11-17T12:43:04.290"},"submissionDate":"2022-11-17T12:43:04.290"},"releaseDate":"2022-11-22","sequencingTech":"Illumina","submitter":"Public Health and Environmental Laboratories, New Jersey Department of Health"},"assemblyStats":{"contigL50":7,"contigN50":6793,"gcCount":"59348","gcPercent":33.0,"numberOfComponentSequences":1,"numberOfContigs":71,"numberOfScaffolds":1,"scaffoldL50":1,"scaffoldN50":195583,"totalNumberOfChromosomes":1,"totalSequenceLength":"195583","totalUngappedLength":"180128"},"currentAccession":"GCA_026802675.1","organism":{"organismName":"Monkeypox virus","taxId":10244},"sourceDatabase":"SOURCE_DATABASE_GENBANK"}
{"accession":"GCA_026802685.1","annotationInfo":{"name":"Annotation submitted by Public Health and Environmental Laboratories, New Jersey Department of Health","provider":"Public Health and Environmental Laboratories, New Jersey Department of Health","releaseDate":"2022-11-22","stats":{"geneCounts":{"other":1,"proteinCoding":173,"total":174}}},"assemblyInfo":{"assemblyLevel":"Chromosome","assemblyMethod":"iVar v. 1.3.1","assemblyName":"ASM2680268v1","assemblyStatus":"current","assemblyType":"haploid","bioprojectAccession":"PRJNA886998","bioprojectLineage":[{"bioprojects":[{"accession":"PRJNA886998","parentAccessions":["PRJNA860085"],"title":"Monkeypox virus outbreak/surveillance at NJ State DOH, Public Health & Environmental Laboratories"},{"accession":"PRJNA860085","title":"Monkeypox Outbreak"}]}],"biosample":{"accession":"SAMN31772304","attributes":[{"name":"isolate","value":"NJ-MPXV-028"},{"name":"collected_by","value":"New Jersey Public Health and Environmental Laboratories"},{"name":"collection_date","value":"2022-07-05"},{"name":"geo_loc_name","value":"USA:NJ"},{"name":"host","value":"Homo sapiens"},{"name":"host_disease","value":"Monkeypox virus"},{"name":"isolation_source","value":"lesion swab"},{"name":"lat_lon","value":"Not collected"},{"name":"host_age","value":"40"},{"name":"host_sex","value":"male"}],"bioprojects":[{"accession":"PRJNA886998"}],"description":{"organism":{"organismName":"Monkeypox virus","taxId":10244},"title":"Pathogen: clinical or host-associated sample from Monkeypox virus"},"lastUpdated":"2022-11-17T12:50:21.627","models":["Pathogen.cl"],"owner":{"name":"NJ DOH PHEL Genome Sequencing & Bioinformatics submission group"},"package":"Pathogen.cl.1.0","publicationDate":"2022-11-17T00:00:00.000","sampleIds":[{"label":"Sample name","value":"NJ-MPXV-028"},{"db":"SRA","value":"SRS15786330"}],"status":{"status":"live","when":"2022-11-17T12:43:04.299"},"submissionDate":"2022-11-17T12:43:04.300"},"releaseDate":"2022-11-22","sequencingTech":"Illumina","submitter":"Public Health and Environmental Laboratories, New Jersey Department of Health"},"assemblyStats":{"contigL50":5,"contigN50":11153,"gcCount":"61301","gcPercent":33.0,"numberOfComponentSequences":1,"numberOfContigs":61,"numberOfScaffolds":1,"scaffoldL50":1,"scaffoldN50":195581,"totalNumberOfChromosomes":1,"totalSequenceLength":"195581","totalUngappedLength":"185914"},"currentAccession":"GCA_026802685.1","organism":{"organismName":"Monkeypox virus","taxId":10244},"sourceDatabase":"SOURCE_DATABASE_GENBANK"}
{"accession":"GCA_026802695.1","annotationInfo":{"name":"Annotation submitted by Public Health and Environmental Laboratories, New Jersey Department of Health","provider":"Public Health and Environmental Laboratories, New Jersey Department of Health","releaseDate":"2022-11-22","stats":{"geneCounts":{"other":2,"proteinCoding":172,"total":174}}},"assemblyInfo":{"assemblyLevel":"Chromosome","assemblyMethod":"iVar v. 1.3.1","assemblyName":"ASM2680269v1","assemblyStatus":"current","assemblyType":"haploid","bioprojectAccession":"PRJNA886998","bioprojectLineage":[{"bioprojects":[{"accession":"PRJNA886998","parentAccessions":["PRJNA860085"],"title":"Monkeypox virus outbreak/surveillance at NJ State DOH, Public Health & Environmental Laboratories"},{"accession":"PRJNA860085","title":"Monkeypox Outbreak"}]}],"biosample":{"accession":"SAMN31772305","attributes":[{"name":"isolate","value":"NJ-MPXV-029"},{"name":"collected_by","value":"New Jersey Public Health and Environmental Laboratories"},{"name":"collection_date","value":"2022-07-08"},{"name":"geo_loc_name","value":"USA:NJ"},{"name":"host","value":"Homo sapiens"},{"name":"host_disease","value":"Monkeypox virus"},{"name":"isolation_source","value":"lesion swab"},{"name":"lat_lon","value":"Not collected"},{"name":"host_age","value":"20"},{"name":"host_sex","value":"male"}],"bioprojects":[{"accession":"PRJNA886998"}],"description":{"organism":{"organismName":"Monkeypox virus","taxId":10244},"title":"Pathogen: clinical or host-associated sample from Monkeypox virus"},"lastUpdated":"2022-11-17T12:50:21.817","models":["Pathogen.cl"],"owner":{"name":"NJ DOH PHEL Genome Sequencing & Bioinformatics submission group"},"package":"Pathogen.cl.1.0","publicationDate":"2022-11-17T00:00:00.000","sampleIds":[{"label":"Sample name","value":"NJ-MPXV-029"},{"db":"SRA","value":"SRS15786331"}],"status":{"status":"live","when":"2022-11-17T12:43:04.313"},"submissionDate":"2022-11-17T12:43:04.313"},"releaseDate":"2022-11-22","sequencingTech":"Illumina","submitter":"Public Health and Environmental Laboratories, New Jersey Department of Health"},"assemblyStats":{"contigL50":6,"contigN50":8838,"gcCount":"60458","gcPercent":33.0,"numberOfComponentSequences":1,"numberOfContigs":65,"numberOfScaffolds":1,"scaffoldL50":1,"scaffoldN50":195583,"totalNumberOfChromosomes":1,"totalSequenceLength":"195583","totalUngappedLength":"183488"},"currentAccession":"GCA_026802695.1","organism":{"organismName":"Monkeypox virus","taxId":10244},"sourceDatabase":"SOURCE_DATABASE_GENBANK"}
{"accession":"GCA_026802705.1","annotationInfo":{"name":"Annotation submitted by Public Health and Environmental Laboratories, New Jersey Department of Health","provider":"Public Health and Environmental Laboratories, New Jersey Department of Health","releaseDate":"2022-11-22","stats":{"geneCounts":{"other":1,"proteinCoding":173,"total":174}}},"assemblyInfo":{"assemblyLevel":"Chromosome","assemblyMethod":"iVar v. 1.3.1","assemblyName":"ASM2680270v1","assemblyStatus":"current","assemblyType":"haploid","bioprojectAccession":"PRJNA886998","bioprojectLineage":[{"bioprojects":[{"accession":"PRJNA886998","parentAccessions":["PRJNA860085"],"title":"Monkeypox virus outbreak/surveillance at NJ State DOH, Public Health & Environmental Laboratories"},{"accession":"PRJNA860085","title":"Monkeypox Outbreak"}]}],"biosample":{"accession":"SAMN31772306","attributes":[{"name":"isolate","value":"NJ-MPXV-031"},{"name":"collected_by","value":"New Jersey Public Health and Environmental Laboratories"},{"name":"collection_date","value":"2022-07-09"},{"name":"geo_loc_name","value":"USA:NJ"},{"name":"host","value":"Homo sapiens"},{"name":"host_disease","value":"Monkeypox virus"},{"name":"isolation_source","value":"lesion swab"},{"name":"lat_lon","value":"Not collected"},{"name":"host_age","value":"24"},{"name":"host_sex","value":"male"}],"bioprojects":[{"accession":"PRJNA886998"}],"description":{"organism":{"organismName":"Monkeypox virus","taxId":10244},"title":"Pathogen: clinical or host-associated sample from Monkeypox virus"},"lastUpdated":"2022-11-17T12:50:21.970","models":["Pathogen.cl"],"owner":{"name":"NJ DOH PHEL Genome Sequencing & Bioinformatics submission group"},"package":"Pathogen.cl.1.0","publicationDate":"2022-11-17T00:00:00.000","sampleIds":[{"label":"Sample name","value":"NJ-MPXV-031"},{"db":"SRA","value":"SRS15786332"}],"status":{"status":"live","when":"2022-11-17T12:43:04.323"},"submissionDate":"2022-11-17T12:43:04.323"},"releaseDate":"2022-11-22","sequencingTech":"Illumina","submitter":"Public Health and Environmental Laboratories, New Jersey Department of Health"},"assemblyStats":{"contigL50":5,"contigN50":12130,"gcCount":"61833","gcPercent":33.0,"numberOfComponentSequences":1,"numberOfContigs":57,"numberOfScaffolds":1,"scaffoldL50":1,"scaffoldN50":196413,"totalNumberOfChromosomes":1,"totalSequenceLength":"196413","totalUngappedLength":"187448"},"currentAccession":"GCA_026802705.1","organism":{"organismName":"Monkeypox virus","taxId":10244},"sourceDatabase":"SOURCE_DATABASE_GENBANK"}
{"accession":"GCA_026802715.1","annotationInfo":{"name":"Annotation submitted by Public Health and Environmental Laboratories, New Jersey Department of Health","provider":"Public Health and Environmental Laboratories, New Jersey Department of Health","releaseDate":"2022-11-22","stats":{"geneCounts":{"proteinCoding":175,"total":175}}},"assemblyInfo":{"assemblyLevel":"Chromosome","assemblyMethod":"iVar v. 1.3.1","assemblyName":"ASM2680271v1","assemblyStatus":"current","assemblyType":"haploid","bioprojectAccession":"PRJNA886998","bioprojectLineage":[{"bioprojects":[{"accession":"PRJNA886998","parentAccessions":["PRJNA860085"],"title":"Monkeypox virus outbreak/surveillance at NJ State DOH, Public Health & Environmental Laboratories"},{"accession":"PRJNA860085","title":"Monkeypox Outbreak"}]}],"biosample":{"accession":"SAMN31772307","attributes":[{"name":"isolate","value":"NJ-MPXV-032"},{"name":"collected_by","value":"New Jersey Public Health and Environmental Laboratories"},{"name":"collection_date","value":"2022-07-13"},{"name":"geo_loc_name","value":"USA:NJ"},{"name":"host","value":"Homo sapiens"},{"name":"host_disease","value":"Monkeypox virus"},{"name":"isolation_source","value":"lesion swab"},{"name":"lat_lon","value":"Not collected"},{"name":"host_age","value":"22"},{"name":"host_sex","value":"male"}],"bioprojects":[{"accession":"PRJNA886998"}],"description":{"organism":{"organismName":"Monkeypox virus","taxId":10244},"title":"Pathogen: clinical or host-associated sample from Monkeypox virus"},"lastUpdated":"2022-11-17T12:50:22.130","models":["Pathogen.cl"],"owner":{"name":"NJ DOH PHEL Genome Sequencing & Bioinformatics submission group"},"package":"Pathogen.cl.1.0","publicationDate":"2022-11-17T00:00:00.000","sampleIds":[{"label":"Sample name","value":"NJ-MPXV-032"},{"db":"SRA","value":"SRS15786333"}],"status":{"status":"live","when":"2022-11-17T12:43:04.332"},"submissionDate":"2022-11-17T12:43:04.333"},"releaseDate":"2022-11-22","sequencingTech":"Illumina","submitter":"Public Health and Environmental Laboratories, New Jersey Department of Health"},"assemblyStats":{"contigL50":2,"contigN50":56003,"gcCount":"64272","gcPercent":33.0,"numberOfComponentSequences":1,"numberOfContigs":8,"numberOfScaffolds":1,"scaffoldL50":1,"scaffoldN50":195583,"totalNumberOfChromosomes":1,"totalSequenceLength":"195583","totalUngappedLength":"194653"},"currentAccession":"GCA_026802715.1","organism":{"organismName":"Monkeypox virus","taxId":10244},"sourceDatabase":"SOURCE_DATABASE_GENBANK"}
{"accession":"GCA_026802725.1","annotationInfo":{"name":"Annotation submitted by Public Health and Environmental Laboratories, New Jersey Department of Health","provider":"Public Health and Environmental Laboratories, New Jersey Department of Health","releaseDate":"2022-11-22","stats":{"geneCounts":{"other":1,"proteinCoding":173,"total":174}}},"assemblyInfo":{"assemblyLevel":"Chromosome","assemblyMethod":"iVar v. 1.3.1","assemblyName":"ASM2680272v1","assemblyStatus":"current","assemblyType":"haploid","bioprojectAccession":"PRJNA886998","bioprojectLineage":[{"bioprojects":[{"accession":"PRJNA886998","parentAccessions":["PRJNA860085"],"title":"Monkeypox virus outbreak/surveillance at NJ State DOH, Public Health & Environmental Laboratories"},{"accession":"PRJNA860085","title":"Monkeypox Outbreak"}]}],"biosample":{"accession":"SAMN31772308","attributes":[{"name":"isolate","value":"NJ-MPXV-033"},{"name":"collected_by","value":"New Jersey Public Health and Environmental Laboratories"},{"name":"collection_date","value":"2022-07-12"},{"name":"geo_loc_name","value":"USA:NJ"},{"name":"host","value":"Homo sapiens"},{"name":"host_disease","value":"Monkeypox virus"},{"name":"isolation_source","value":"lesion swab"},{"name":"lat_lon","value":"Not collected"},{"name":"host_age","value":"51"},{"name":"host_sex","value":"male"}],"bioprojects":[{"accession":"PRJNA886998"}],"description":{"organism":{"organismName":"Monkeypox virus","taxId":10244},"title":"Pathogen: clinical or host-associated sample from Monkeypox virus"},"lastUpdated":"2022-11-17T12:50:22.283","models":["Pathogen.cl"],"owner":{"name":"NJ DOH PHEL Genome Sequencing & Bioinformatics submission group"},"package":"Pathogen.cl.1.0","publicationDate":"2022-11-17T00:00:00.000","sampleIds":[{"label":"Sample name","value":"NJ-MPXV-033"},{"db":"SRA","value":"SRS15786334"}],"status":{"status":"live","when":"2022-11-17T12:43:04.342"},"submissionDate":"2022-11-17T12:43:04.343"},"releaseDate":"2022-11-22","sequencingTech":"Illumina","submitter":"Public Health and Environmental Laboratories, New Jersey Department of Health"},"assemblyStats":{"contigL50":4,"contigN50":16601,"gcCount":"63066","gcPercent":33.0,"numberOfComponentSequences":1,"numberOfContigs":31,"numberOfScaffolds":1,"scaffoldL50":1,"scaffoldN50":195573,"totalNumberOfChromosomes":1,"totalSequenceLength":"195573","totalUngappedLength":"191035"},"currentAccession":"GCA_026802725.1","organism":{"organismName":"Monkeypox virus","taxId":10244},"sourceDatabase":"SOURCE_DATABASE_GENBANK"}
{"accession":"GCA_026802735.1","annotationInfo":{"name":"Annotation submitted by Public Health and Environmental Laboratories, New Jersey Department of Health","provider":"Public Health and Environmental Laboratories, New Jersey Department of Health","releaseDate":"2022-11-22","stats":{"geneCounts":{"other":4,"proteinCoding":166,"total":170}}},"assemblyInfo":{"assemblyLevel":"Chromosome","assemblyMethod":"iVar v. 1.3.1","assemblyName":"ASM2680273v1","assemblyStatus":"current","assemblyType":"haploid","bioprojectAccession":"PRJNA886998","bioprojectLineage":[{"bioprojects":[{"accession":"PRJNA886998","parentAccessions":["PRJNA860085"],"title":"Monkeypox virus outbreak/surveillance at NJ State DOH, Public Health & Environmental Laboratories"},{"accession":"PRJNA860085","title":"Monkeypox Outbreak"}]}],"biosample":{"accession":"SAMN31772309","attributes":[{"name":"isolate","value":"NJ-MPXV-034"},{"name":"collected_by","value":"New Jersey Public Health and Environmental Laboratories"},{"name":"collection_date","value":"2022-07-13"},{"name":"geo_loc_name","value":"USA:NJ"},{"name":"host","value":"Homo sapiens"},{"name":"host_disease","value":"Monkeypox virus"},{"name":"isolation_source","value":"lesion swab"},{"name":"lat_lon","value":"Not collected"},{"name":"host_age","value":"32"},{"name":"host_sex","value":"male"}],"bioprojects":[{"accession":"PRJNA886998"}],"description":{"organism":{"organismName":"Monkeypox virus","taxId":10244},"title":"Pathogen: clinical or host-associated sample from Monkeypox virus"},"lastUpdated":"2022-11-17T12:50:22.440","models":["Pathogen.cl"],"owner":{"name":"NJ DOH PHEL Genome Sequencing & Bioinformatics submission group"},"package":"Pathogen.cl.1.0","publicationDate":"2022-11-17T00:00:00.000","sampleIds":[{"label":"Sample name","value":"NJ-MPXV-034"},{"db":"SRA","value":"SRS15786335"}],"status":{"status":"live","when":"2022-11-17T12:43:04.351"},"submissionDate":"2022-11-17T12:43:04.350"},"releaseDate":"2022-11-22","sequencingTech":"Illumina","submitter":"Public Health and Environmental Laboratories, New Jersey Department of Health"},"assemblyStats":{"contigL50":8,"contigN50":6941,"gcCount":"57152","gcPercent":33.0,"numberOfComponentSequences":1,"numberOfContigs":69,"numberOfScaffolds":1,"scaffoldL50":1,"scaffoldN50":196240,"totalNumberOfChromosomes":1,"totalSequenceLength":"196240","totalUngappedLength":"173168"},"currentAccession":"GCA_026802735.1","organism":{"organismName":"Monkeypox virus","taxId":10244},"sourceDatabase":"SOURCE_DATABASE_GENBANK"}
{"accession":"GCA_026802745.1","annotationInfo":{"name":"Annotation submitted by Public Health and Environmental Laboratories, New Jersey Department of Health","provider":"Public Health and Environmental Laboratories, New Jersey Department of Health","releaseDate":"2022-11-22","stats":{"geneCounts":{"proteinCoding":174,"total":174}}},"assemblyInfo":{"assemblyLevel":"Chromosome","assemblyMethod":"iVar v. 1.3.1","assemblyName":"ASM2680274v1","assemblyStatus":"current","assemblyType":"haploid","bioprojectAccession":"PRJNA886998","bioprojectLineage":[{"bioprojects":[{"accession":"PRJNA886998","parentAccessions":["PRJNA860085"],"title":"Monkeypox virus outbreak/surveillance at NJ State DOH, Public Health & Environmental Laboratories"},{"accession":"PRJNA860085","title":"Monkeypox Outbreak"}]}],"biosample":{"accession":"SAMN31772310","attributes":[{"name":"isolate","value":"NJ-MPXV-035"},{"name":"collected_by","value":"New Jersey Public Health and Environmental Laboratories"},{"name":"collection_date","value":"2022-07-14"},{"name":"geo_loc_name","value":"USA:NJ"},{"name":"host","value":"Homo sapiens"},{"name":"host_disease","value":"Monkeypox virus"},{"name":"isolation_source","value":"lesion swab"},{"name":"lat_lon","value":"Not collected"},{"name":"host_age","value":"46"},{"name":"host_sex","value":"male"}],"bioprojects":[{"accession":"PRJNA886998"}],"description":{"organism":{"organismName":"Monkeypox virus","taxId":10244},"title":"Pathogen: clinical or host-associated sample from Monkeypox virus"},"lastUpdated":"2022-11-17T12:50:22.627","models":["Pathogen.cl"],"owner":{"name":"NJ DOH PHEL Genome Sequencing & Bioinformatics submission group"},"package":"Pathogen.cl.1.0","publicationDate":"2022-11-17T00:00:00.000","sampleIds":[{"label":"Sample name","value":"NJ-MPXV-035"},{"db":"SRA","value":"SRS15786336"}],"status":{"status":"live","when":"2022-11-17T12:43:04.361"},"submissionDate":"2022-11-17T12:43:04.360"},"releaseDate":"2022-11-22","sequencingTech":"Illumina","submitter":"Public Health and Environmental Laboratories, New Jersey Department of Health"},"assemblyStats":{"contigL50":2,"contigN50":51878,"gcCount":"64028","gcPercent":33.0,"numberOfComponentSequences":1,"numberOfContigs":18,"numberOfScaffolds":1,"scaffoldL50":1,"scaffoldN50":195581,"totalNumberOfChromosomes":1,"totalSequenceLength":"195581","totalUngappedLength":"193940"},"currentAccession":"GCA_026802745.1","organism":{"organismName":"Monkeypox virus","taxId":10244},"sourceDatabase":"SOURCE_DATABASE_GENBANK"}
{"accession":"GCA_026802755.1","annotationInfo":{"name":"Annotation submitted by Public Health and Environmental Laboratories, New Jersey Department of Health","provider":"Public Health and Environmental Laboratories, New Jersey Department of Health","releaseDate":"2022-11-22","stats":{"geneCounts":{"other":1,"proteinCoding":174,"total":175}}},"assemblyInfo":{"assemblyLevel":"Chromosome","assemblyMethod":"iVar v. 1.3.1","assemblyName":"ASM2680275v1","assemblyStatus":"current","assemblyType":"haploid","bioprojectAccession":"PRJNA886998","bioprojectLineage":[{"bioprojects":[{"accession":"PRJNA886998","parentAccessions":["PRJNA860085"],"title":"Monkeypox virus outbreak/surveillance at NJ State DOH, Public Health & Environmental Laboratories"},{"accession":"PRJNA860085","title":"Monkeypox Outbreak"}]}],"biosample":{"accession":"SAMN31772311","attributes":[{"name":"isolate","value":"NJ-MPXV-036"},{"name":"collected_by","value":"New Jersey Public Health and Environmental Laboratories"},{"name":"collection_date","value":"2022-07-18"},{"name":"geo_loc_name","value":"USA:NJ"},{"name":"host","value":"Homo sapiens"},{"name":"host_disease","value":"Monkeypox virus"},{"name":"isolation_source","value":"lesion swab"},{"name":"lat_lon","value":"Not collected"},{"name":"host_age","value":"44"},{"name":"host_sex","value":"male"}],"bioprojects":[{"accession":"PRJNA886998"}],"description":{"organism":{"organismName":"Monkeypox virus","taxId":10244},"title":"Pathogen: clinical or host-associated sample from Monkeypox virus"},"lastUpdated":"2022-11-17T12:50:22.780","models":["Pathogen.cl"],"owner":{"name":"NJ DOH PHEL Genome Sequencing & Bioinformatics submission group"},"package":"Pathogen.cl.1.0","publicationDate":"2022-11-17T00:00:00.000","sampleIds":[{"label":"Sample name","value":"NJ-MPXV-036"},{"db":"SRA","value":"SRS15786337"}],"status":{"status":"live","when":"2022-11-17T12:43:04.370"},"submissionDate":"2022-11-17T12:43:04.370"},"releaseDate":"2022-11-22","sequencingTech":"Illumina","submitter":"Public Health and Environmental Laboratories, New Jersey Department of Health"},"assemblyStats":{"contigL50":2,"contigN50":42675,"gcCount":"63923","gcPercent":33.0,"numberOfComponentSequences":1,"numberOfContigs":18,"numberOfScaffolds":1,"scaffoldL50":1,"scaffoldN50":195554,"totalNumberOfChromosomes":1,"totalSequenceLength":"195554","totalUngappedLength":"193657"},"currentAccession":"GCA_026802755.1","organism":{"organismName":"Monkeypox virus","taxId":10244},"sourceDatabase":"SOURCE_DATABASE_GENBANK"}
{"accession":"GCA_026802765.1","annotationInfo":{"name":"Annotation submitted by Public Health and Environmental Laboratories, New Jersey Department of Health","provider":"Public Health and Environmental Laboratories, New Jersey Department of Health","releaseDate":"2022-11-22","stats":{"geneCounts":{"other":5,"proteinCoding":165,"total":170}}},"assemblyInfo":{"assemblyLevel":"Chromosome","assemblyMethod":"iVar v. 1.3.1","assemblyName":"ASM2680276v1","assemblyStatus":"current","assemblyType":"haploid","bioprojectAccession":"PRJNA886998","bioprojectLineage":[{"bioprojects":[{"accession":"PRJNA886998","parentAccessions":["PRJNA860085"],"title":"Monkeypox virus outbreak/surveillance at NJ State DOH, Public Health & Environmental Laboratories"},{"accession":"PRJNA860085","title":"Monkeypox Outbreak"}]}],"biosample":{"accession":"SAMN31772312","attributes":[{"name":"isolate","value":"NJ-MPXV-037"},{"name":"collected_by","value":"New Jersey Public Health and Environmental Laboratories"},{"name":"collection_date","value":"2022-07-19"},{"name":"geo_loc_name","value":"USA:NJ"},{"name":"host","value":"Homo sapiens"},{"name":"host_disease","value":"Monkeypox virus"},{"name":"isolation_source","value":"lesion swab"},{"name":"lat_lon","value":"Not collected"},{"name":"host_age","value":"36"},{"name":"host_sex","value":"male"}],"bioprojects":[{"accession":"PRJNA886998"}],"description":{"organism":{"organismName":"Monkeypox virus","taxId":10244},"title":"Pathogen: clinical or host-associated sample from Monkeypox virus"},"lastUpdated":"2022-11-17T12:50:23.093","models":["Pathogen.cl"],"owner":{"name":"NJ DOH PHEL Genome Sequencing & Bioinformatics submission group"},"package":"Pathogen.cl.1.0","publicationDate":"2022-11-17T00:00:00.000","sampleIds":[{"label":"Sample name","value":"NJ-MPXV-037"},{"db":"SRA","value":"SRS15786339"}],"status":{"status":"live","when":"2022-11-17T12:43:04.380"},"submissionDate":"2022-11-17T12:43:04.380"},"releaseDate":"2022-11-22","sequencingTech":"Illumina","submitter":"Public Health and Environmental Laboratories, New Jersey Department of Health"},"assemblyStats":{"contigL50":9,"contigN50":5886,"gcCount":"56746","gcPercent":33.0,"numberOfComponentSequences":1,"numberOfContigs":70,"numberOfScaffolds":1,"scaffoldL50":1,"scaffoldN50":195584,"totalNumberOfChromosomes":1,"totalSequenceLength":"195584","totalUngappedLength":"172027"},"currentAccession":"GCA_026802765.1","organism":{"organismName":"Monkeypox virus","taxId":10244},"sourceDatabase":"SOURCE_DATABASE_GENBANK"}
{"accession":"GCA_026802775.1","annotationInfo":{"name":"Annotation submitted by Public Health and Environmental Laboratories, New Jersey Department of Health","provider":"Public Health and Environmental Laboratories, New Jersey Department of Health","releaseDate":"2022-11-22","stats":{"geneCounts":{"other":2,"proteinCoding":169,"total":171}}},"assemblyInfo":{"assemblyLevel":"Chromosome","assemblyMethod":"iVar v. 1.3.1","assemblyName":"ASM2680277v1","assemblyStatus":"current","assemblyType":"haploid","bioprojectAccession":"PRJNA886998","bioprojectLineage":[{"bioprojects":[{"accession":"PRJNA886998","parentAccessions":["PRJNA860085"],"title":"Monkeypox virus outbreak/surveillance at NJ State DOH, Public Health & Environmental Laboratories"},{"accession":"PRJNA860085","title":"Monkeypox Outbreak"}]}],"biosample":{"accession":"SAMN31772313","attributes":[{"name":"isolate","value":"NJ-MPXV-038"},{"name":"collected_by","value":"New Jersey Public Health and Environmental Laboratories"},{"name":"collection_date","value":"2022-07-19"},{"name":"geo_loc_name","value":"USA:NJ"},{"name":"host","value":"Homo sapiens"},{"name":"host_disease","value":"Monkeypox virus"},{"name":"isolation_source","value":"lesion swab"},{"name":"lat_lon","value":"Not collected"},{"name":"host_age","value":"52"},{"name":"host_sex","value":"male"}],"bioprojects":[{"accession":"PRJNA886998"}],"description":{"organism":{"organismName":"Monkeypox virus","taxId":10244},"title":"Pathogen: clinical or host-associated sample from Monkeypox virus"},"lastUpdated":"2022-11-17T12:50:23.250","models":["Pathogen.cl"],"owner":{"name":"NJ DOH PHEL Genome Sequencing & Bioinformatics submission group"},"package":"Pathogen.cl.1.0","publicationDate":"2022-11-17T00:00:00.000","sampleIds":[{"label":"Sample name","value":"NJ-MPXV-038"},{"db":"SRA","value":"SRS15786340"}],"status":{"status":"live","when":"2022-11-17T12:43:04.389"},"submissionDate":"2022-11-17T12:43:04.390"},"releaseDate":"2022-11-22","sequencingTech":"Illumina","submitter":"Public Health and Environmental Laboratories, New Jersey Department of Health"},"assemblyStats":{"contigL50":6,"contigN50":10222,"gcCount":"60083","gcPercent":33.0,"numberOfComponentSequences":1,"numberOfContigs":55,"numberOfScaffolds":1,"scaffoldL50":1,"scaffoldN50":195688,"totalNumberOfChromosomes":1,"totalSequenceLength":"195688","totalUngappedLength":"182054"},"currentAccession":"GCA_026802775.1","organism":{"organismName":"Monkeypox virus","taxId":10244},"sourceDatabase":"SOURCE_DATABASE_GENBANK"}
{"accession":"GCA_026802785.1","annotationInfo":{"name":"Annotation submitted by Public Health and Environmental Laboratories, New Jersey Department of Health","provider":"Public Health and Environmental Laboratories, New Jersey Department of Health","releaseDate":"2022-11-22","stats":{"geneCounts":{"other":1,"proteinCoding":173,"total":174}}},"assemblyInfo":{"assemblyLevel":"Chromosome","assemblyMethod":"iVar v. 1.3.1","assemblyName":"ASM2680278v1","assemblyStatus":"current","assemblyType":"haploid","bioprojectAccession":"PRJNA886998","bioprojectLineage":[{"bioprojects":[{"accession":"PRJNA886998","parentAccessions":["PRJNA860085"],"title":"Monkeypox virus outbreak/surveillance at NJ State DOH, Public Health & Environmental Laboratories"},{"accession":"PRJNA860085","title":"Monkeypox Outbreak"}]}],"biosample":{"accession":"SAMN31772314","attributes":[{"name":"isolate","value":"NJ-MPXV-039"},{"name":"collected_by","value":"New Jersey Public Health and Environmental Laboratories"},{"name":"collection_date","value":"2022-07-18"},{"name":"geo_loc_name","value":"USA:NJ"},{"name":"host","value":"Homo sapiens"},{"name":"host_disease","value":"Monkeypox virus"},{"name":"isolation_source","value":"lesion swab"},{"name":"lat_lon","value":"Not collected"},{"name":"host_age","value":"36"},{"name":"host_sex","value":"male"}],"bioprojects":[{"accession":"PRJNA886998"}],"description":{"organism":{"organismName":"Monkeypox virus","taxId":10244},"title":"Pathogen: clinical or host-associated sample from Monkeypox virus"},"lastUpdated":"2022-11-17T12:50:23.540","models":["Pathogen.cl"],"owner":{"name":"NJ DOH PHEL Genome Sequencing & Bioinformatics submission group"},"package":"Pathogen.cl.1.0","publicationDate":"2022-11-17T00:00:00.000","sampleIds":[{"label":"Sample name","value":"NJ-MPXV-039"},{"db":"SRA","value":"SRS15786341"}],"status":{"status":"live","when":"2022-11-17T12:43:04.398"},"submissionDate":"2022-11-17T12:43:04.397"},"releaseDate":"2022-11-22","sequencingTech":"Illumina","submitter":"Public Health and Environmental Laboratories, New Jersey Department of Health"},"assemblyStats":{"contigL50":4,"contigN50":16394,"gcCount":"62517","gcPercent":33.0,"numberOfComponentSequences":1,"numberOfContigs":25,"numberOfScaffolds":1,"scaffoldL50":1,"scaffoldN50":195584,"totalNumberOfChromosomes":1,"totalSequenceLength":"195584","totalUngappedLength":"189392"},"currentAccession":"GCA_026802785.1","organism":{"organismName":"Monkeypox virus","taxId":10244},"sourceDatabase":"SOURCE_DATABASE_GENBANK"}
{"accession":"GCA_026802795.1","annotationInfo":{"name":"Annotation submitted by Public Health and Environmental Laboratories, New Jersey Department of Health","provider":"Public Health and Environmental Laboratories, New Jersey Department of Health","releaseDate":"2022-11-22","stats":{"geneCounts":{"proteinCoding":175,"total":175}}},"assemblyInfo":{"assemblyLevel":"Chromosome","assemblyMethod":"iVar v. 1.3.1","assemblyName":"ASM2680279v1","assemblyStatus":"current","assemblyType":"haploid","bioprojectAccession":"PRJNA886998","bioprojectLineage":[{"bioprojects":[{"accession":"PRJNA886998","parentAccessions":["PRJNA860085"],"title":"Monkeypox virus outbreak/surveillance at NJ State DOH, Public Health & Environmental Laboratories"},{"accession":"PRJNA860085","title":"Monkeypox Outbreak"}]}],"biosample":{"accession":"SAMN31772315","attributes":[{"name":"isolate","value":"NJ-MPXV-041"},{"name":"collected_by","value":"New Jersey Public Health and Environmental Laboratories"},{"name":"collection_date","value":"2022-07-18"},{"name":"geo_loc_name","value":"USA:NJ"},{"name":"host","value":"Homo sapiens"},{"name":"host_disease","value":"Monkeypox virus"},{"name":"isolation_source","value":"lesion swab"},{"name":"lat_lon","value":"Not collected"},{"name":"host_age","value":"37"},{"name":"host_sex","value":"male"}],"bioprojects":[{"accession":"PRJNA886998"}],"description":{"organism":{"organismName":"Monkeypox virus","taxId":10244},"title":"Pathogen: clinical or host-associated sample from Monkeypox virus"},"lastUpdated":"2022-11-17T12:50:23.703","models":["Pathogen.cl"],"owner":{"name":"NJ DOH PHEL Genome Sequencing & Bioinformatics submission group"},"package":"Pathogen.cl.1.0","publicationDate":"2022-11-17T00:00:00.000","sampleIds":[{"label":"Sample name","value":"NJ-MPXV-041"},{"db":"SRA","value":"SRS15786342"}],"status":{"status":"live","when":"2022-11-17T12:43:04.407"},"submissionDate":"2022-11-17T12:43:04.407"},"releaseDate":"2022-11-22","sequencingTech":"Illumina","submitter":"Public Health and Environmental Laboratories, New Jersey Department of Health"},"assemblyStats":{"contigL50":2,"contigN50":63233,"gcCount":"64485","gcPercent":33.0,"numberOfComponentSequences":1,"numberOfContigs":5,"numberOfScaffolds":1,"scaffoldL50":1,"scaffoldN50":195581,"totalNumberOfChromosomes":1,"totalSequenceLength":"195581","totalUngappedLength":"195299"},"currentAccession":"GCA_026802795.1","organism":{"organismName":"Monkeypox virus","taxId":10244},"sourceDatabase":"SOURCE_DATABASE_GENBANK"}
{"accession":"GCA_026802805.1","annotationInfo":{"name":"Annotation submitted by Public Health and Environmental Laboratories, New Jersey Department of Health","provider":"Public Health and Environmental Laboratories, New Jersey Department of Health","releaseDate":"2022-11-22","stats":{"geneCounts":{"other":6,"proteinCoding":167,"total":173}}},"assemblyInfo":{"assemblyLevel":"Chromosome","assemblyMethod":"iVar v. 1.3.1","assemblyName":"ASM2680280v1","assemblyStatus":"current","assemblyType":"haploid","bioprojectAccession":"PRJNA886998","bioprojectLineage":[{"bioprojects":[{"accession":"PRJNA886998","parentAccessions":["PRJNA860085"],"title":"Monkeypox virus outbreak/surveillance at NJ State DOH, Public Health & Environmental Laboratories"},{"accession":"PRJNA860085","title":"Monkeypox Outbreak"}]}],"biosample":{"accession":"SAMN31772316","attributes":[{"name":"isolate","value":"NJ-MPXV-042"},{"name":"collected_by","value":"New Jersey Public Health and Environmental Laboratories"},{"name":"collection_date","value":"2022-07-20"},{"name":"geo_loc_name","value":"USA:NJ"},{"name":"host","value":"Homo sapiens"},{"name":"host_disease","value":"Monkeypox virus"},{"name":"isolation_source","value":"lesion swab"},{"name":"lat_lon","value":"Not collected"},{"name":"host_age","value":"57"},{"name":"host_sex","value":"male"}],"bioprojects":[{"accession":"PRJNA886998"}],"description":{"organism":{"organismName":"Monkeypox virus","taxId":10244},"title":"Pathogen: clinical or host-associated sample from Monkeypox virus"},"lastUpdated":"2022-11-17T12:50:24.020","models":["Pathogen.cl"],"owner":{"name":"NJ DOH PHEL Genome Sequencing & Bioinformatics submission group"},"package":"Pathogen.cl.1.0","publicationDate":"2022-11-17T00:00:00.000","sampleIds":[{"label":"Sample name","value":"NJ-MPXV-042"},{"db":"SRA","value":"SRS15786343"}],"status":{"status":"live","when":"2022-11-17T12:43:04.417"},"submissionDate":"2022-11-17T12:43:04.417"},"releaseDate":"2022-11-22","sequencingTech":"Illumina","submitter":"Public Health and Environmental Laboratories, New Jersey Department of Health"},"assemblyStats":{"contigL50":6,"contigN50":8589,"gcCount":"59793","gcPercent":33.0,"numberOfComponentSequences":1,"numberOfContigs":85,"numberOfScaffolds":1,"scaffoldL50":1,"scaffoldN50":195581,"totalNumberOfChromosomes":1,"totalSequenceLength":"195581","totalUngappedLength":"181401"},"currentAccession":"GCA_026802805.1","organism":{"organismName":"Monkeypox virus","taxId":10244},"sourceDatabase":"SOURCE_DATABASE_GENBANK"}
{"accession":"GCA_026802815.1","annotationInfo":{"name":"Annotation submitted by Public Health and Environmental Laboratories, New Jersey Department of Health","provider":"Public Health and Environmental Laboratories, New Jersey Department of Health","releaseDate":"2022-11-22","stats":{"geneCounts":{"proteinCoding":174,"total":174}}},"assemblyInfo":{"assemblyLevel":"Chromosome","assemblyMethod":"iVar v. 1.3.1","assemblyName":"ASM2680281v1","assemblyStatus":"current","assemblyType":"haploid","bioprojectAccession":"PRJNA886998","bioprojectLineage":[{"bioprojects":[{"accession":"PRJNA886998","parentAccessions":["PRJNA860085"],"title":"Monkeypox virus outbreak/surveillance at NJ State DOH, Public Health & Environmental Laboratories"},{"accession":"PRJNA860085","title":"Monkeypox Outbreak"}]}],"biosample":{"accession":"SAMN31772317","attributes":[{"name":"isolate","value":"NJ-MPXV-043"},{"name":"collected_by","value":"New Jersey Public Health and Environmental Laboratories"},{"name":"collection_date","value":"2022-07-20"},{"name":"geo_loc_name","value":"USA:NJ"},{"name":"host","value":"Homo sapiens"},{"name":"host_disease","value":"Monkeypox virus"},{"name":"isolation_source","value":"lesion swab"},{"name":"lat_lon","value":"Not collected"},{"name":"host_age","value":"33"},{"name":"host_sex","value":"male"}],"bioprojects":[{"accession":"PRJNA886998"}],"description":{"organism":{"organismName":"Monkeypox virus","taxId":10244},"title":"Pathogen: clinical or host-associated sample from Monkeypox virus"},"lastUpdated":"2022-11-17T12:50:24.347","models":["Pathogen.cl"],"owner":{"name":"NJ DOH PHEL Genome Sequencing & Bioinformatics submission group"},"package":"Pathogen.cl.1.0","publicationDate":"2022-11-17T00:00:00.000","sampleIds":[{"label":"Sample name","value":"NJ-MPXV-043"},{"db":"SRA","value":"SRS15786344"}],"status":{"status":"live","when":"2022-11-17T12:43:04.426"},"submissionDate":"2022-11-17T12:43:04.427"},"releaseDate":"2022-11-22","sequencingTech":"Illumina","submitter":"Public Health and Environmental Laboratories, New Jersey Department of Health"},"assemblyStats":{"contigL50":3,"contigN50":23459,"gcCount":"63902","gcPercent":33.0,"numberOfComponentSequences":1,"numberOfContigs":29,"numberOfScaffolds":1,"scaffoldL50":1,"scaffoldN50":195549,"totalNumberOfChromosomes":1,"totalSequenceLength":"195549","totalUngappedLength":"193699"},"currentAccession":"GCA_026802815.1","organism":{"organismName":"Monkeypox virus","taxId":10244},"sourceDatabase":"SOURCE_DATABASE_GENBANK"}
{"accession":"GCA_026802825.1","annotationInfo":{"name":"Annotation submitted by Public Health and Environmental Laboratories, New Jersey Department of Health","provider":"Public Health and Environmental Laboratories, New Jersey Department of Health","releaseDate":"2022-11-22","stats":{"geneCounts":{"proteinCoding":175,"total":175}}},"assemblyInfo":{"assemblyLevel":"Chromosome","assemblyMethod":"iVar v. 1.3.1","assemblyName":"ASM2680282v1","assemblyStatus":"current","assemblyType":"haploid","bioprojectAccession":"PRJNA886998","bioprojectLineage":[{"bioprojects":[{"accession":"PRJNA886998","parentAccessions":["PRJNA860085"],"title":"Monkeypox virus outbreak/surveillance at NJ State DOH, Public Health & Environmental Laboratories"},{"accession":"PRJNA860085","title":"Monkeypox Outbreak"}]}],"biosample":{"accession":"SAMN31772318","attributes":[{"name":"isolate","value":"NJ-MPXV-044"},{"name":"collected_by","value":"New Jersey Public Health and Environmental Laboratories"},{"name":"collection_date","value":"2022-07-21"},{"name":"geo_loc_name","value":"USA:NJ"},{"name":"host","value":"Homo sapiens"},{"name":"host_disease","value":"Monkeypox virus"},{"name":"isolation_source","value":"lesion swab"},{"name":"lat_lon","value":"Not collected"},{"name":"host_age","value":"26"},{"name":"host_sex","value":"male"}],"bioprojects":[{"accession":"PRJNA886998"}],"description":{"organism":{"organismName":"Monkeypox virus","taxId":10244},"title":"Pathogen: clinical or host-associated sample from Monkeypox virus"},"lastUpdated":"2022-11-17T12:50:24.510","models":["Pathogen.cl"],"owner":{"name":"NJ DOH PHEL Genome Sequencing & Bioinformatics submission group"},"package":"Pathogen.cl.1.0","publicationDate":"2022-11-17T00:00:00.000","sampleIds":[{"label":"Sample name","value":"NJ-MPXV-044"},{"db":"SRA","value":"SRS15786345"}],"status":{"status":"live","when":"2022-11-17T12:43:04.435"},"submissionDate":"2022-11-17T12:43:04.437"},"releaseDate":"2022-11-22","sequencingTech":"Illumina","submitter":"Public Health and Environmental Laboratories, New Jersey Department of Health"},"assemblyStats":{"contigL50":2,"contigN50":42675,"gcCount":"63439","gcPercent":33.0,"numberOfComponentSequences":1,"numberOfContigs":19,"numberOfScaffolds":1,"scaffoldL50":1,"scaffoldN50":194902,"totalNumberOfChromosomes":1,"totalSequenceLength":"194902","totalUngappedLength":"192631"},"currentAccession":"GCA_026802825.1","organism":{"organismName":"Monkeypox virus","taxId":10244},"sourceDatabase":"SOURCE_DATABASE_GENBANK"}
{"accession":"GCA_026802835.1","annotationInfo":{"name":"Annotation submitted by Public Health and Environmental Laboratories, New Jersey Department of Health","provider":"Public Health and Environmental Laboratories, New Jersey Department of Health","releaseDate":"2022-11-22","stats":{"geneCounts":{"proteinCoding":174,"total":174}}},"assemblyInfo":{"assemblyLevel":"Chromosome","assemblyMethod":"iVar v. 1.3.1","assemblyName":"ASM2680283v1","assemblyStatus":"current","assemblyType":"haploid","bioprojectAccession":"PRJNA886998","bioprojectLineage":[{"bioprojects":[{"accession":"PRJNA886998","parentAccessions":["PRJNA860085"],"title":"Monkeypox virus outbreak/surveillance at NJ State DOH, Public Health & Environmental Laboratories"},{"accession":"PRJNA860085","title":"Monkeypox Outbreak"}]}],"biosample":{"accession":"SAMN31772319","attributes":[{"name":"isolate","value":"NJ-MPXV-045"},{"name":"collected_by","value":"New Jersey Public Health and Environmental Laboratories"},{"name":"collection_date","value":"2022-07-24"},{"name":"geo_loc_name","value":"USA:NJ"},{"name":"host","value":"Homo sapiens"},{"name":"host_disease","value":"Monkeypox virus"},{"name":"isolation_source","value":"lesion swab"},{"name":"lat_lon","value":"Not collected"},{"name":"host_age","value":"33"},{"name":"host_sex","value":"male"}],"bioprojects":[{"accession":"PRJNA886998"}],"description":{"organism":{"organismName":"Monkeypox virus","taxId":10244},"title":"Pathogen: clinical or host-associated sample from Monkeypox virus"},"lastUpdated":"2022-11-17T12:50:24.720","models":["Pathogen.cl"],"owner":{"name":"NJ DOH PHEL Genome Sequencing & Bioinformatics submission group"},"package":"Pathogen.cl.1.0","publicationDate":"2022-11-17T00:00:00.000","sampleIds":[{"label":"Sample name","value":"NJ-MPXV-045"},{"db":"SRA","value":"SRS15786346"}],"status":{"status":"live","when":"2022-11-17T12:43:04.444"},"submissionDate":"2022-11-17T12:43:04.443"},"releaseDate":"2022-11-22","sequencingTech":"Illumina","submitter":"Public Health and Environmental Laboratories, New Jersey Department of Health"},"assemblyStats":{"contigL50":2,"contigN50":42675,"gcCount":"63509","gcPercent":33.0,"numberOfComponentSequences":1,"numberOfContigs":23,"numberOfScaffolds":1,"scaffoldL50":1,"scaffoldN50":195518,"totalNumberOfChromosomes":1,"totalSequenceLength":"195518","totalUngappedLength":"192449"},"currentAccession":"GCA_026802835.1","organism":{"organismName":"Monkeypox virus","taxId":10244},"sourceDatabase":"SOURCE_DATABASE_GENBANK"}
{"accession":"GCA_026802845.1","annotationInfo":{"name":"Annotation submitted by Public Health and Environmental Laboratories, New Jersey Department of Health","provider":"Public Health and Environmental Laboratories, New Jersey Department of Health","releaseDate":"2022-11-22","stats":{"geneCounts":{"other":2,"proteinCoding":172,"total":174}}},"assemblyInfo":{"assemblyLevel":"Chromosome","assemblyMethod":"iVar v. 1.3.1","assemblyName":"ASM2680284v1","assemblyStatus":"current","assemblyType":"haploid","bioprojectAccession":"PRJNA886998","bioprojectLineage":[{"bioprojects":[{"accession":"PRJNA886998","parentAccessions":["PRJNA860085"],"title":"Monkeypox virus outbreak/surveillance at NJ State DOH, Public Health & Environmental Laboratories"},{"accession":"PRJNA860085","title":"Monkeypox Outbreak"}]}],"biosample":{"accession":"SAMN31772320","attributes":[{"name":"isolate","value":"NJ-MPXV-046"},{"name":"collected_by","value":"New Jersey Public Health and Environmental Laboratories"},{"name":"collection_date","value":"2022-07-22"},{"name":"geo_loc_name","value":"USA:NJ"},{"name":"host","value":"Homo sapiens"},{"name":"host_disease","value":"Monkeypox virus"},{"name":"isolation_source","value":"lesion swab"},{"name":"lat_lon","value":"Not collected"},{"name":"host_age","value":"32"},{"name":"host_sex","value":"male"}],"bioprojects":[{"accession":"PRJNA886998"}],"description":{"organism":{"organismName":"Monkeypox virus","taxId":10244},"title":"Pathogen: clinical or host-associated sample from Monkeypox virus"},"lastUpdated":"2022-11-17T12:50:24.983","models":["Pathogen.cl"],"owner":{"name":"NJ DOH PHEL Genome Sequencing & Bioinformatics submission group"},"package":"Pathogen.cl.1.0","publicationDate":"2022-11-17T00:00:00.000","sampleIds":[{"label":"Sample name","value":"NJ-MPXV-046"},{"db":"SRA","value":"SRS15786347"}],"status":{"status":"live","when":"2022-11-17T12:43:04.453"},"submissionDate":"2022-11-17T12:43:04.453"},"releaseDate":"2022-11-22","sequencingTech":"Illumina","submitter":"Public Health and Environmental Laboratories, New Jersey Department of Health"},"assemblyStats":{"contigL50":3,"contigN50":17910,"gcCount":"63114","gcPercent":33.0,"numberOfComponentSequences":1,"numberOfContigs":30,"numberOfScaffolds":1,"scaffoldL50":1,"scaffoldN50":195556,"totalNumberOfChromosomes":1,"totalSequenceLength":"195556","totalUngappedLength":"191163"},"currentAccession":"GCA_026802845.1","organism":{"organismName":"Monkeypox virus","taxId":10244},"sourceDatabase":"SOURCE_DATABASE_GENBANK"}
{"accession":"GCA_026802855.1","annotationInfo":{"name":"Annotation submitted by Public Health and Environmental Laboratories, New Jersey Department of Health","provider":"Public Health and Environmental Laboratories, New Jersey Department of Health","releaseDate":"2022-11-22","stats":{"geneCounts":{"other":2,"proteinCoding":165,"total":167}}},"assemblyInfo":{"assemblyLevel":"Chromosome","assemblyMethod":"iVar v. 1.3.1","assemblyName":"ASM2680285v1","assemblyStatus":"current","assemblyType":"haploid","bioprojectAccession":"PRJNA886998","bioprojectLineage":[{"bioprojects":[{"accession":"PRJNA886998","parentAccessions":["PRJNA860085"],"title":"Monkeypox virus outbreak/surveillance at NJ State DOH, Public Health & Environmental Laboratories"},{"accession":"PRJNA860085","title":"Monkeypox Outbreak"}]}],"biosample":{"accession":"SAMN31772321","attributes":[{"name":"isolate","value":"NJ-MPXV-047"},{"name":"collected_by","value":"New Jersey Public Health and Environmental Laboratories"},{"name":"collection_date","value":"2022-07-21"},{"name":"geo_loc_name","value":"USA:NJ"},{"name":"host","value":"Homo sapiens"},{"name":"host_disease","value":"Monkeypox virus"},{"name":"isolation_source","value":"lesion swab"},{"name":"lat_lon","value":"Not collected"},{"name":"host_age","value":"36"},{"name":"host_sex","value":"male"}],"bioprojects":[{"accession":"PRJNA886998"}],"description":{"organism":{"organismName":"Monkeypox virus","taxId":10244},"title":"Pathogen: clinical or host-associated sample from Monkeypox virus"},"lastUpdated":"2022-11-17T12:50:25.150","models":["Pathogen.cl"],"owner":{"name":"NJ DOH PHEL Genome Sequencing & Bioinformatics submission group"},"package":"Pathogen.cl.1.0","publicationDate":"2022-11-17T00:00:00.000","sampleIds":[{"label":"Sample name","value":"NJ-MPXV-047"},{"db":"SRA","value":"SRS15786348"}],"status":{"status":"live","when":"2022-11-17T12:43:04.463"},"submissionDate":"2022-11-17T12:43:04.463"},"releaseDate":"2022-11-22","sequencingTech":"Illumina","submitter":"Public Health and Environmental Laboratories, New Jersey Department of Health"},"assemblyStats":{"contigL50":10,"contigN50":5754,"gcCount":"54807","gcPercent":33.0,"numberOfComponentSequences":1,"numberOfContigs":70,"numberOfScaffolds":1,"scaffoldL50":1,"scaffoldN50":195584,"totalNumberOfChromosomes":1,"totalSequenceLength":"195584","totalUngappedLength":"166122"},"currentAccession":"GCA_026802855.1","organism":{"organismName":"Monkeypox virus","taxId":10244},"sourceDatabase":"SOURCE_DATABASE_GENBANK"}
{"accession":"GCA_026802865.1","annotationInfo":{"name":"Annotation submitted by Public Health and Environmental Laboratories, New Jersey Department of Health","provider":"Public Health and Environmental Laboratories, New Jersey Department of Health","releaseDate":"2022-11-22","stats":{"geneCounts":{"proteinCoding":174,"total":174}}},"assemblyInfo":{"assemblyLevel":"Chromosome","assemblyMethod":"iVar v. 1.3.1","assemblyName":"ASM2680286v1","assemblyStatus":"current","assemblyType":"haploid","bioprojectAccession":"PRJNA886998","bioprojectLineage":[{"bioprojects":[{"accession":"PRJNA886998","parentAccessions":["PRJNA860085"],"title":"Monkeypox virus outbreak/surveillance at NJ State DOH, Public Health & Environmental Laboratories"},{"accession":"PRJNA860085","title":"Monkeypox Outbreak"}]}],"biosample":{"accession":"SAMN31772322","attributes":[{"name":"isolate","value":"NJ-MPXV-048"},{"name":"collected_by","value":"New Jersey Public Health and Environmental Laboratories"},{"name":"collection_date","value":"2022-07-22"},{"name":"geo_loc_name","value":"USA:NJ"},{"name":"host","value":"Homo sapiens"},{"name":"host_disease","value":"Monkeypox virus"},{"name":"isolation_source","value":"lesion swab"},{"name":"lat_lon","value":"Not collected"},{"name":"host_age","value":"26"},{"name":"host_sex","value":"male"}],"bioprojects":[{"accession":"PRJNA886998"}],"description":{"organism":{"organismName":"Monkeypox virus","taxId":10244},"title":"Pathogen: clinical or host-associated sample from Monkeypox virus"},"lastUpdated":"2022-11-17T12:50:25.483","models":["Pathogen.cl"],"owner":{"name":"NJ DOH PHEL Genome Sequencing & Bioinformatics submission group"},"package":"Pathogen.cl.1.0","publicationDate":"2022-11-17T00:00:00.000","sampleIds":[{"label":"Sample name","value":"NJ-MPXV-048"},{"db":"SRA","value":"SRS15786350"}],"status":{"status":"live","when":"2022-11-17T12:43:04.472"},"submissionDate":"2022-11-17T12:43:04.473"},"releaseDate":"2022-11-22","sequencingTech":"Illumina","submitter":"Public Health and Environmental Laboratories, New Jersey Department of Health"},"assemblyStats":{"contigL50":2,"contigN50":42687,"gcCount":"63947","gcPercent":33.0,"numberOfComponentSequences":1,"numberOfContigs":11,"numberOfScaffolds":1,"scaffoldL50":1,"scaffoldN50":195554,"totalNumberOfChromosomes":1,"totalSequenceLength":"195554","totalUngappedLength":"193724"},"currentAccession":"GCA_026802865.1","organism":{"organismName":"Monkeypox virus","taxId":10244},"sourceDatabase":"SOURCE_DATABASE_GENBANK"}
{"accession":"GCA_026802875.1","annotationInfo":{"name":"Annotation submitted by Public Health and Environmental Laboratories, New Jersey Department of Health","provider":"Public Health and Environmental Laboratories, New Jersey Department of Health","releaseDate":"2022-11-22","stats":{"geneCounts":{"proteinCoding":175,"total":175}}},"assemblyInfo":{"assemblyLevel":"Chromosome","assemblyMethod":"iVar v. 1.3.1","assemblyName":"ASM2680287v1","assemblyStatus":"current","assemblyType":"haploid","bioprojectAccession":"PRJNA886998","bioprojectLineage":[{"bioprojects":[{"accession":"PRJNA886998","parentAccessions":["PRJNA860085"],"title":"Monkeypox virus outbreak/surveillance at NJ State DOH, Public Health & Environmental Laboratories"},{"accession":"PRJNA860085","title":"Monkeypox Outbreak"}]}],"biosample":{"accession":"SAMN31772323","attributes":[{"name":"isolate","value":"NJ-MPXV-049"},{"name":"collected_by","value":"New Jersey Public Health and Environmental Laboratories"},{"name":"collection_date","value":"2022-07-25"},{"name":"geo_loc_name","value":"USA:NJ"},{"name":"host","value":"Homo sapiens"},{"name":"host_disease","value":"Monkeypox virus"},{"name":"isolation_source","value":"lesion swab"},{"name":"lat_lon","value":"Not collected"},{"name":"host_age","value":"26"},{"name":"host_sex","value":"male"}],"bioprojects":[{"accession":"PRJNA886998"}],"description":{"organism":{"organismName":"Monkeypox virus","taxId":10244},"title":"Pathogen: clinical or host-associated sample from Monkeypox virus"},"lastUpdated":"2022-11-17T12:50:25.653","models":["Pathogen.cl"],"owner":{"name":"NJ DOH PHEL Genome Sequencing & Bioinformatics submission group"},"package":"Pathogen.cl.1.0","publicationDate":"2022-11-17T00:00:00.000","sampleIds":[{"label":"Sample name","value":"NJ-MPXV-049"},{"db":"SRA","value":"SRS15786351"}],"status":{"status":"live","when":"2022-11-17T12:43:04.481"},"submissionDate":"2022-11-17T12:43:04.480"},"releaseDate":"2022-11-22","sequencingTech":"Illumina","submitter":"Public Health and Environmental Laboratories, New Jersey Department of Health"},"assemblyStats":{"contigL50":2,"contigN50":42694,"gcCount":"63504","gcPercent":33.0,"numberOfComponentSequences":1,"numberOfContigs":36,"numberOfScaffolds":1,"scaffoldL50":1,"scaffoldN50":195485,"totalNumberOfChromosomes":1,"totalSequenceLength":"195485","totalUngappedLength":"192657"},"currentAccession":"GCA_026802875.1","organism":{"organismName":"Monkeypox virus","taxId":10244},"sourceDatabase":"SOURCE_DATABASE_GENBANK"}
{"accession":"GCA_026802885.1","annotationInfo":{"name":"Annotation submitted by Public Health and Environmental Laboratories, New Jersey Department of Health","provider":"Public Health and Environmental Laboratories, New Jersey Department of Health","releaseDate":"2022-11-22","stats":{"geneCounts":{"other":1,"proteinCoding":173,"total":174}}},"assemblyInfo":{"assemblyLevel":"Chromosome","assemblyMethod":"iVar v. 1.3.1","assemblyName":"ASM2680288v1","assemblyStatus":"current","assemblyType":"haploid","bioprojectAccession":"PRJNA886998","bioprojectLineage":[{"bioprojects":[{"accession":"PRJNA886998","parentAccessions":["PRJNA860085"],"title":"Monkeypox virus outbreak/surveillance at NJ State DOH, Public Health & Environmental Laboratories"},{"accession":"PRJNA860085","title":"Monkeypox Outbreak"}]}],"biosample":{"accession":"SAMN31772324","attributes":[{"name":"isolate","value":"NJ-MPXV-050"},{"name":"collected_by","value":"New Jersey Public Health and Environmental Laboratories"},{"name":"collection_date","value":"Not Provided"},{"name":"geo_loc_name","value":"USA:NJ"},{"name":"host","value":"Homo sapiens"},{"name":"host_disease","value":"Monkeypox virus"},{"name":"isolation_source","value":"lesion swab"},{"name":"lat_lon","value":"Not collected"},{"name":"host_age","value":"51"},{"name":"host_sex","value":"male"}],"bioprojects":[{"accession":"PRJNA886998"}],"description":{"organism":{"organismName":"Monkeypox virus","taxId":10244},"title":"Pathogen: clinical or host-associated sample from Monkeypox virus"},"lastUpdated":"2022-11-17T12:50:25.940","models":["Pathogen.cl"],"owner":{"name":"NJ DOH PHEL Genome Sequencing & Bioinformatics submission group"},"package":"Pathogen.cl.1.0","publicationDate":"2022-11-17T00:00:00.000","sampleIds":[{"label":"Sample name","value":"NJ-MPXV-050"},{"db":"SRA","value":"SRS15786352"}],"status":{"status":"live","when":"2022-11-17T12:43:04.490"},"submissionDate":"2022-11-17T12:43:04.490"},"releaseDate":"2022-11-22","sequencingTech":"Illumina","submitter":"Public Health and Environmental Laboratories, New Jersey Department of Health"},"assemblyStats":{"contigL50":6,"contigN50":10337,"gcCount":"60991","gcPercent":33.0,"numberOfComponentSequences":1,"numberOfContigs":57,"numberOfScaffolds":1,"scaffoldL50":1,"scaffoldN50":195582,"totalNumberOfChromosomes":1,"totalSequenceLength":"195582","totalUngappedLength":"184902"},"currentAccession":"GCA_026802885.1","organism":{"organismName":"Monkeypox virus","taxId":10244},"sourceDatabase":"SOURCE_DATABASE_GENBANK"}
{"accession":"GCA_026802895.1","annotationInfo":{"name":"Annotation submitted by Public Health and Environmental Laboratories, New Jersey Department of Health","provider":"Public Health and Environmental Laboratories, New Jersey Department of Health","releaseDate":"2022-11-22","stats":{"geneCounts":{"other":4,"proteinCoding":163,"total":167}}},"assemblyInfo":{"assemblyLevel":"Chromosome","assemblyMethod":"iVar v. 1.3.1","assemblyName":"ASM2680289v1","assemblyStatus":"current","assemblyType":"haploid","bioprojectAccession":"PRJNA886998","bioprojectLineage":[{"bioprojects":[{"accession":"PRJNA886998","parentAccessions":["PRJNA860085"],"title":"Monkeypox virus outbreak/surveillance at NJ State DOH, Public Health & Environmental Laboratories"},{"accession":"PRJNA860085","title":"Monkeypox Outbreak"}]}],"biosample":{"accession":"SAMN31772325","attributes":[{"name":"isolate","value":"NJ-MPXV-052"},{"name":"collected_by","value":"New Jersey Public Health and Environmental Laboratories"},{"name":"collection_date","value":"2022-07-25"},{"name":"geo_loc_name","value":"USA:NJ"},{"name":"host","value":"Homo sapiens"},{"name":"host_disease","value":"Monkeypox virus"},{"name":"isolation_source","value":"lesion swab"},{"name":"lat_lon","value":"Not collected"},{"name":"host_age","value":"24"},{"name":"host_sex","value":"male"}],"bioprojects":[{"accession":"PRJNA886998"}],"description":{"organism":{"organismName":"Monkeypox virus","taxId":10244},"title":"Pathogen: clinical or host-associated sample from Monkeypox virus"},"lastUpdated":"2022-11-17T12:50:26.100","models":["Pathogen.cl"],"owner":{"name":"NJ DOH PHEL Genome Sequencing & Bioinformatics submission group"},"package":"Pathogen.cl.1.0","publicationDate":"2022-11-17T00:00:00.000","sampleIds":[{"label":"Sample name","value":"NJ-MPXV-052"},{"db":"SRA","value":"SRS15786353"}],"status":{"status":"live","when":"2022-11-17T12:43:04.499"},"submissionDate":"2022-11-17T12:43:04.500"},"releaseDate":"2022-11-22","sequencingTech":"Illumina","submitter":"Public Health and Environmental Laboratories, New Jersey Department of Health"},"assemblyStats":{"contigL50":8,"contigN50":6659,"gcCount":"55157","gcPercent":33.0,"numberOfComponentSequences":1,"numberOfContigs":82,"numberOfScaffolds":1,"scaffoldL50":1,"scaffoldN50":195584,"totalNumberOfChromosomes":1,"totalSequenceLength":"195584","totalUngappedLength":"167687"},"currentAccession":"GCA_026802895.1","organism":{"organismName":"Monkeypox virus","taxId":10244},"sourceDatabase":"SOURCE_DATABASE_GENBANK"}
{"accession":"GCA_026802905.1","annotationInfo":{"name":"Annotation submitted by Public Health and Environmental Laboratories, New Jersey Department of Health","provider":"Public Health and Environmental Laboratories, New Jersey Department of Health","releaseDate":"2022-11-22","stats":{"geneCounts":{"proteinCoding":174,"total":174}}},"assemblyInfo":{"assemblyLevel":"Chromosome","assemblyMethod":"iVar v. 1.3.1","assemblyName":"ASM2680290v1","assemblyStatus":"current","assemblyType":"haploid","bioprojectAccession":"PRJNA886998","bioprojectLineage":[{"bioprojects":[{"accession":"PRJNA886998","parentAccessions":["PRJNA860085"],"title":"Monkeypox virus outbreak/surveillance at NJ State DOH, Public Health & Environmental Laboratories"},{"accession":"PRJNA860085","title":"Monkeypox Outbreak"}]}],"biosample":{"accession":"SAMN31772326","attributes":[{"name":"isolate","value":"NJ-MPXV-053"},{"name":"collected_by","value":"New Jersey Public Health and Environmental Laboratories"},{"name":"collection_date","value":"2022-07-25"},{"name":"geo_loc_name","value":"USA:NJ"},{"name":"host","value":"Homo sapiens"},{"name":"host_disease","value":"Monkeypox virus"},{"name":"isolation_source","value":"lesion swab"},{"name":"lat_lon","value":"Not collected"},{"name":"host_age","value":"44"},{"name":"host_sex","value":"male"}],"bioprojects":[{"accession":"PRJNA886998"}],"description":{"organism":{"organismName":"Monkeypox virus","taxId":10244},"title":"Pathogen: clinical or host-associated sample from Monkeypox virus"},"lastUpdated":"2022-11-17T12:50:26.267","models":["Pathogen.cl"],"owner":{"name":"NJ DOH PHEL Genome Sequencing & Bioinformatics submission group"},"package":"Pathogen.cl.1.0","publicationDate":"2022-11-17T00:00:00.000","sampleIds":[{"label":"Sample name","value":"NJ-MPXV-053"},{"db":"SRA","value":"SRS15786354"}],"status":{"status":"live","when":"2022-11-17T12:43:04.509"},"submissionDate":"2022-11-17T12:43:04.510"},"releaseDate":"2022-11-22","sequencingTech":"Illumina","submitter":"Public Health and Environmental Laboratories, New Jersey Department of Health"},"assemblyStats":{"contigL50":2,"contigN50":63233,"gcCount":"64092","gcPercent":33.0,"numberOfComponentSequences":1,"numberOfContigs":10,"numberOfScaffolds":1,"scaffoldL50":1,"scaffoldN50":195581,"totalNumberOfChromosomes":1,"totalSequenceLength":"195581","totalUngappedLength":"194240"},"currentAccession":"GCA_026802905.1","organism":{"organismName":"Monkeypox virus","taxId":10244},"sourceDatabase":"SOURCE_DATABASE_GENBANK"}
{"accession":"GCA_026802915.1","annotationInfo":{"name":"Annotation submitted by Public Health and Environmental Laboratories, New Jersey Department of Health","provider":"Public Health and Environmental Laboratories, New Jersey Department of Health","releaseDate":"2022-11-22","stats":{"geneCounts":{"other":3,"proteinCoding":166,"total":169}}},"assemblyInfo":{"assemblyLevel":"Chromosome","assemblyMethod":"iVar v. 1.3.1","assemblyName":"ASM2680291v1","assemblyStatus":"current","assemblyType":"haploid","bioprojectAccession":"PRJNA886998","bioprojectLineage":[{"bioprojects":[{"accession":"PRJNA886998","parentAccessions":["PRJNA860085"],"title":"Monkeypox virus outbreak/surveillance at NJ State DOH, Public Health & Environmental Laboratories"},{"accession":"PRJNA860085","title":"Monkeypox Outbreak"}]}],"biosample":{"accession":"SAMN31772327","attributes":[{"name":"isolate","value":"NJ-MPXV-054"},{"name":"collected_by","value":"New Jersey Public Health and Environmental Laboratories"},{"name":"collection_date","value":"2022-07-25"},{"name":"geo_loc_name","value":"USA:NJ"},{"name":"host","value":"Homo sapiens"},{"name":"host_disease","value":"Monkeypox virus"},{"name":"isolation_source","value":"lesion swab"},{"name":"lat_lon","value":"Not collected"},{"name":"host_age","value":"43"},{"name":"host_sex","value":"male"}],"bioprojects":[{"accession":"PRJNA886998"}],"description":{"organism":{"organismName":"Monkeypox virus","taxId":10244},"title":"Pathogen: clinical or host-associated sample from Monkeypox virus"},"lastUpdated":"2022-11-17T12:50:26.467","models":["Pathogen.cl"],"owner":{"name":"NJ DOH PHEL Genome Sequencing & Bioinformatics submission group"},"package":"Pathogen.cl.1.0","publicationDate":"2022-11-17T00:00:00.000","sampleIds":[{"label":"Sample name","value":"NJ-MPXV-054"},{"db":"SRA","value":"SRS15786355"}],"status":{"status":"live","when":"2022-11-17T12:43:04.519"},"submissionDate":"2022-11-17T12:43:04.520"},"releaseDate":"2022-11-22","sequencingTech":"Illumina","submitter":"Public Health and Environmental Laboratories, New Jersey Department of Health"},"assemblyStats":{"contigL50":10,"contigN50":5285,"gcCount":"53666","gcPercent":33.0,"numberOfComponentSequences":1,"numberOfContigs":100,"numberOfScaffolds":1,"scaffoldL50":1,"scaffoldN50":195584,"totalNumberOfChromosomes":1,"totalSequenceLength":"195584","totalUngappedLength":"163160"},"currentAccession":"GCA_026802915.1","organism":{"organismName":"Monkeypox virus","taxId":10244},"sourceDatabase":"SOURCE_DATABASE_GENBANK"}
{"accession":"GCA_026802925.1","annotationInfo":{"name":"Annotation submitted by Public Health and Environmental Laboratories, New Jersey Department of Health","provider":"Public Health and Environmental Laboratories, New Jersey Department of Health","releaseDate":"2022-11-22","stats":{"geneCounts":{"other":1,"proteinCoding":174,"total":175}}},"assemblyInfo":{"assemblyLevel":"Chromosome","assemblyMethod":"iVar v. 1.3.1","assemblyName":"ASM2680292v1","assemblyStatus":"current","assemblyType":"haploid","bioprojectAccession":"PRJNA886998","bioprojectLineage":[{"bioprojects":[{"accession":"PRJNA886998","parentAccessions":["PRJNA860085"],"title":"Monkeypox virus outbreak/surveillance at NJ State DOH, Public Health & Environmental Laboratories"},{"accession":"PRJNA860085","title":"Monkeypox Outbreak"}]}],"biosample":{"accession":"SAMN31772328","attributes":[{"name":"isolate","value":"NJ-MPXV-056"},{"name":"collected_by","value":"New Jersey Public Health and Environmental Laboratories"},{"name":"collection_date","value":"2022-08-31"},{"name":"geo_loc_name","value":"USA:NJ"},{"name":"host","value":"Homo sapiens"},{"name":"host_disease","value":"Monkeypox virus"},{"name":"isolation_source","value":"lesion swab"},{"name":"lat_lon","value":"Not collected"},{"name":"host_age","value":"27"},{"name":"host_sex","value":"male"}],"bioprojects":[{"accession":"PRJNA886998"}],"description":{"organism":{"organismName":"Monkeypox virus","taxId":10244},"title":"Pathogen: clinical or host-associated sample from Monkeypox virus"},"lastUpdated":"2022-11-17T12:50:26.637","models":["Pathogen.cl"],"owner":{"name":"NJ DOH PHEL Genome Sequencing & Bioinformatics submission group"},"package":"Pathogen.cl.1.0","publicationDate":"2022-11-17T00:00:00.000","sampleIds":[{"label":"Sample name","value":"NJ-MPXV-056"},{"db":"SRA","value":"SRS15786356"}],"status":{"status":"live","when":"2022-11-17T12:43:04.527"},"submissionDate":"2022-11-17T12:43:04.527"},"releaseDate":"2022-11-22","sequencingTech":"Illumina","submitter":"Public Health and Environmental Laboratories, New Jersey Department of Health"},"assemblyStats":{"contigL50":2,"contigN50":63233,"gcCount":"64269","gcPercent":33.0,"numberOfComponentSequences":1,"numberOfContigs":11,"numberOfScaffolds":1,"scaffoldL50":1,"scaffoldN50":195581,"totalNumberOfChromosomes":1,"totalSequenceLength":"195581","totalUngappedLength":"194706"},"currentAccession":"GCA_026802925.1","organism":{"organismName":"Monkeypox virus","taxId":10244},"sourceDatabase":"SOURCE_DATABASE_GENBANK"}
{"accession":"GCA_026802935.1","annotationInfo":{"name":"Annotation submitted by DPH, Massachusetts State Public Health Laboratory","provider":"DPH, Massachusetts State Public Health Laboratory","releaseDate":"2022-11-30","stats":{"geneCounts":{"proteinCoding":174,"total":174}}},"assemblyInfo":{"assemblyLevel":"Chromosome","assemblyMethod":"BWA v. 0.7017; iVar v. 1.3.1","assemblyName":"ASM2680293v1","assemblyStatus":"current","assemblyType":"haploid","bioprojectAccession":"PRJNA849619","bioprojectLineage":[{"bioprojects":[{"accession":"PRJNA849619","parentAccessions":["PRJNA860085"],"title":"Monkeypox virus Genome sequencing and assembly"},{"accession":"PRJNA860085","title":"Monkeypox Outbreak"}]}],"biosample":{"accession":"SAMN31663500","attributes":[{"name":"isolate","value":"MPXV_USA_2022_MA0002"},{"name":"collected_by","value":"missing"},{"name":"collection_date","value":"2022"},{"name":"geo_loc_name","value":"USA: MA"},{"name":"host","value":"Homo sapiens"},{"name":"host_disease","value":"Monkeypox"},{"name":"isolation_source","value":"swab"},{"name":"lat_lon","value":"missing"}],"bioprojects":[{"accession":"PRJNA849619"}],"description":{"organism":{"organismName":"Monkeypox virus","taxId":10244},"title":"Pathogen: clinical or host-associated sample from Monkeypox virus"},"lastUpdated":"2022-11-08T16:04:05.508","models":["Pathogen.cl"],"owner":{"contacts":[{}],"name":"Massachusetts State Public Health Lab"},"package":"Pathogen.cl.1.0","publicationDate":"2022-11-08T00:00:00.000","sampleIds":[{"label":"Sample name","value":"MPXV_USA_2022_MA0002"}],"status":{"status":"live","when":"2022-11-08T16:04:05.508"},"submissionDate":"2022-11-08T16:04:05.508"},"releaseDate":"2022-11-24","sequencingTech":"Illumina","submitter":"DPH, Massachusetts State Public Health Laboratory"},"assemblyStats":{"contigL50":3,"contigN50":32265,"gcCount":"63975","gcPercent":33.0,"numberOfComponentSequences":1,"numberOfContigs":16,"numberOfScaffolds":1,"scaffoldL50":1,"scaffoldN50":195591,"totalNumberOfChromosomes":1,"totalSequenceLength":"195591","totalUngappedLength":"193785"},"currentAccession":"GCA_026802935.1","organism":{"organismName":"Monkeypox virus","taxId":10244},"sourceDatabase":"SOURCE_DATABASE_GENBANK"}
{"accession":"GCA_026802945.1","annotationInfo":{"name":"Annotation submitted by DPH, Massachusetts State Public Health Laboratory","provider":"DPH, Massachusetts State Public Health Laboratory","releaseDate":"2022-11-30","stats":{"geneCounts":{"other":1,"proteinCoding":174,"total":175}}},"assemblyInfo":{"assemblyLevel":"Chromosome","assemblyMethod":"BWA v. 0.7017; iVar v. 1.3.1","assemblyName":"ASM2680294v1","assemblyStatus":"current","assemblyType":"haploid","bioprojectAccession":"PRJNA849619","bioprojectLineage":[{"bioprojects":[{"accession":"PRJNA849619","parentAccessions":["PRJNA860085"],"title":"Monkeypox virus Genome sequencing and assembly"},{"accession":"PRJNA860085","title":"Monkeypox Outbreak"}]}],"biosample":{"accession":"SAMN31663501","attributes":[{"name":"isolate","value":"MPXV_USA_2022_MA0003"},{"name":"collected_by","value":"missing"},{"name":"collection_date","value":"2022"},{"name":"geo_loc_name","value":"USA: MA"},{"name":"host","value":"Homo sapiens"},{"name":"host_disease","value":"Monkeypox"},{"name":"isolation_source","value":"swab"},{"name":"lat_lon","value":"missing"}],"bioprojects":[{"accession":"PRJNA849619"}],"description":{"organism":{"organismName":"Monkeypox virus","taxId":10244},"title":"Pathogen: clinical or host-associated sample from Monkeypox virus"},"lastUpdated":"2022-11-08T16:04:05.521","models":["Pathogen.cl"],"owner":{"contacts":[{}],"name":"Massachusetts State Public Health Lab"},"package":"Pathogen.cl.1.0","publicationDate":"2022-11-08T00:00:00.000","sampleIds":[{"label":"Sample name","value":"MPXV_USA_2022_MA0003"}],"status":{"status":"live","when":"2022-11-08T16:04:05.521"},"submissionDate":"2022-11-08T16:04:05.521"},"releaseDate":"2022-11-24","sequencingTech":"Illumina","submitter":"DPH, Massachusetts State Public Health Laboratory"},"assemblyStats":{"contigL50":1,"contigN50":105998,"gcCount":"64344","gcPercent":33.0,"numberOfComponentSequences":1,"numberOfContigs":6,"numberOfScaffolds":1,"scaffoldL50":1,"scaffoldN50":195591,"totalNumberOfChromosomes":1,"totalSequenceLength":"195591","totalUngappedLength":"194913"},"currentAccession":"GCA_026802945.1","organism":{"organismName":"Monkeypox virus","taxId":10244},"sourceDatabase":"SOURCE_DATABASE_GENBANK"}
{"accession":"GCA_026802955.1","annotationInfo":{"name":"Annotation submitted by DPH, Massachusetts State Public Health Laboratory","provider":"DPH, Massachusetts State Public Health Laboratory","releaseDate":"2022-11-30","stats":{"geneCounts":{"proteinCoding":174,"total":174}}},"assemblyInfo":{"assemblyLevel":"Chromosome","assemblyMethod":"BWA v. 0.7017; iVar v. 1.3.1","assemblyName":"ASM2680295v1","assemblyStatus":"current","assemblyType":"haploid","bioprojectAccession":"PRJNA849619","bioprojectLineage":[{"bioprojects":[{"accession":"PRJNA849619","parentAccessions":["PRJNA860085"],"title":"Monkeypox virus Genome sequencing and assembly"},{"accession":"PRJNA860085","title":"Monkeypox Outbreak"}]}],"biosample":{"accession":"SAMN31663502","attributes":[{"name":"isolate","value":"MPXV_USA_2022_MA0004"},{"name":"collected_by","value":"missing"},{"name":"collection_date","value":"2022"},{"name":"geo_loc_name","value":"USA: MA"},{"name":"host","value":"Homo sapiens"},{"name":"host_disease","value":"Monkeypox"},{"name":"isolation_source","value":"swab"},{"name":"lat_lon","value":"missing"}],"bioprojects":[{"accession":"PRJNA849619"}],"description":{"organism":{"organismName":"Monkeypox virus","taxId":10244},"title":"Pathogen: clinical or host-associated sample from Monkeypox virus"},"lastUpdated":"2022-11-08T16:04:05.532","models":["Pathogen.cl"],"owner":{"contacts":[{}],"name":"Massachusetts State Public Health Lab"},"package":"Pathogen.cl.1.0","publicationDate":"2022-11-08T00:00:00.000","sampleIds":[{"label":"Sample name","value":"MPXV_USA_2022_MA0004"}],"status":{"status":"live","when":"2022-11-08T16:04:05.532"},"submissionDate":"2022-11-08T16:04:05.532"},"releaseDate":"2022-11-24","sequencingTech":"Illumina","submitter":"DPH, Massachusetts State Public Health Laboratory"},"assemblyStats":{"contigL50":2,"contigN50":63233,"gcCount":"64219","gcPercent":33.0,"numberOfComponentSequences":1,"numberOfContigs":5,"numberOfScaffolds":1,"scaffoldL50":1,"scaffoldN50":195586,"totalNumberOfChromosomes":1,"totalSequenceLength":"195586","totalUngappedLength":"194559"},"currentAccession":"GCA_026802955.1","organism":{"organismName":"Monkeypox virus","taxId":10244},"sourceDatabase":"SOURCE_DATABASE_GENBANK"}
{"accession":"GCA_026802965.1","annotationInfo":{"name":"Annotation submitted by DPH, Massachusetts State Public Health Laboratory","provider":"DPH, Massachusetts State Public Health Laboratory","releaseDate":"2022-11-30","stats":{"geneCounts":{"other":1,"proteinCoding":174,"total":175}}},"assemblyInfo":{"assemblyLevel":"Chromosome","assemblyMethod":"BWA v. 0.7017; iVar v. 1.3.1","assemblyName":"ASM2680296v1","assemblyStatus":"current","assemblyType":"haploid","bioprojectAccession":"PRJNA849619","bioprojectLineage":[{"bioprojects":[{"accession":"PRJNA849619","parentAccessions":["PRJNA860085"],"title":"Monkeypox virus Genome sequencing and assembly"},{"accession":"PRJNA860085","title":"Monkeypox Outbreak"}]}],"biosample":{"accession":"SAMN31663503","attributes":[{"name":"isolate","value":"MPXV_USA_2022_MA0005"},{"name":"collected_by","value":"missing"},{"name":"collection_date","value":"2022"},{"name":"geo_loc_name","value":"USA: MA"},{"name":"host","value":"Homo sapiens"},{"name":"host_disease","value":"Monkeypox"},{"name":"isolation_source","value":"swab"},{"name":"lat_lon","value":"missing"}],"bioprojects":[{"accession":"PRJNA849619"}],"description":{"organism":{"organismName":"Monkeypox virus","taxId":10244},"title":"Pathogen: clinical or host-associated sample from Monkeypox virus"},"lastUpdated":"2022-11-08T16:04:05.542","models":["Pathogen.cl"],"owner":{"contacts":[{}],"name":"Massachusetts State Public Health Lab"},"package":"Pathogen.cl.1.0","publicationDate":"2022-11-08T00:00:00.000","sampleIds":[{"label":"Sample name","value":"MPXV_USA_2022_MA0005"}],"status":{"status":"live","when":"2022-11-08T16:04:05.542"},"submissionDate":"2022-11-08T16:04:05.542"},"releaseDate":"2022-11-24","sequencingTech":"Illumina","submitter":"DPH, Massachusetts State Public Health Laboratory"},"assemblyStats":{"contigL50":2,"contigN50":63233,"gcCount":"64226","gcPercent":33.0,"numberOfComponentSequences":1,"numberOfContigs":5,"numberOfScaffolds":1,"scaffoldL50":1,"scaffoldN50":195586,"totalNumberOfChromosomes":1,"totalSequenceLength":"195586","totalUngappedLength":"194580"},"currentAccession":"GCA_026802965.1","organism":{"organismName":"Monkeypox virus","taxId":10244},"sourceDatabase":"SOURCE_DATABASE_GENBANK"}
{"accession":"GCA_026802975.1","annotationInfo":{"name":"Annotation submitted by DPH, Massachusetts State Public Health Laboratory","provider":"DPH, Massachusetts State Public Health Laboratory","releaseDate":"2022-11-30","stats":{"geneCounts":{"proteinCoding":174,"total":174}}},"assemblyInfo":{"assemblyLevel":"Chromosome","assemblyMethod":"BWA v. 0.7017; iVar v. 1.3.1","assemblyName":"ASM2680297v1","assemblyStatus":"current","assemblyType":"haploid","bioprojectAccession":"PRJNA849619","bioprojectLineage":[{"bioprojects":[{"accession":"PRJNA849619","parentAccessions":["PRJNA860085"],"title":"Monkeypox virus Genome sequencing and assembly"},{"accession":"PRJNA860085","title":"Monkeypox Outbreak"}]}],"biosample":{"accession":"SAMN31663504","attributes":[{"name":"isolate","value":"MPXV_USA_2022_MA0006"},{"name":"collected_by","value":"missing"},{"name":"collection_date","value":"2022"},{"name":"geo_loc_name","value":"USA: MA"},{"name":"host","value":"Homo sapiens"},{"name":"host_disease","value":"Monkeypox"},{"name":"isolation_source","value":"swab"},{"name":"lat_lon","value":"missing"}],"bioprojects":[{"accession":"PRJNA849619"}],"description":{"organism":{"organismName":"Monkeypox virus","taxId":10244},"title":"Pathogen: clinical or host-associated sample from Monkeypox virus"},"lastUpdated":"2022-11-08T16:04:05.552","models":["Pathogen.cl"],"owner":{"contacts":[{}],"name":"Massachusetts State Public Health Lab"},"package":"Pathogen.cl.1.0","publicationDate":"2022-11-08T00:00:00.000","sampleIds":[{"label":"Sample name","value":"MPXV_USA_2022_MA0006"}],"status":{"status":"live","when":"2022-11-08T16:04:05.552"},"submissionDate":"2022-11-08T16:04:05.552"},"releaseDate":"2022-11-24","sequencingTech":"Illumina","submitter":"DPH, Massachusetts State Public Health Laboratory"},"assemblyStats":{"contigL50":3,"contigN50":32407,"gcCount":"63981","gcPercent":33.0,"numberOfComponentSequences":1,"numberOfContigs":14,"numberOfScaffolds":1,"scaffoldL50":1,"scaffoldN50":195591,"totalNumberOfChromosomes":1,"totalSequenceLength":"195591","totalUngappedLength":"193843"},"currentAccession":"GCA_026802975.1","organism":{"organismName":"Monkeypox virus","taxId":10244},"sourceDatabase":"SOURCE_DATABASE_GENBANK"}
{"accession":"GCA_026802985.1","annotationInfo":{"name":"Annotation submitted by DPH, Massachusetts State Public Health Laboratory","provider":"DPH, Massachusetts State Public Health Laboratory","releaseDate":"2022-11-30","stats":{"geneCounts":{"other":1,"proteinCoding":174,"total":175}}},"assemblyInfo":{"assemblyLevel":"Chromosome","assemblyMethod":"BWA v. 0.7017; iVar v. 1.3.1","assemblyName":"ASM2680298v1","assemblyStatus":"current","assemblyType":"haploid","bioprojectAccession":"PRJNA849619","bioprojectLineage":[{"bioprojects":[{"accession":"PRJNA849619","parentAccessions":["PRJNA860085"],"title":"Monkeypox virus Genome sequencing and assembly"},{"accession":"PRJNA860085","title":"Monkeypox Outbreak"}]}],"biosample":{"accession":"SAMN31663505","attributes":[{"name":"isolate","value":"MPXV_USA_2022_MA0007"},{"name":"collected_by","value":"missing"},{"name":"collection_date","value":"2022"},{"name":"geo_loc_name","value":"USA: MA"},{"name":"host","value":"Homo sapiens"},{"name":"host_disease","value":"Monkeypox"},{"name":"isolation_source","value":"swab"},{"name":"lat_lon","value":"missing"}],"bioprojects":[{"accession":"PRJNA849619"}],"description":{"organism":{"organismName":"Monkeypox virus","taxId":10244},"title":"Pathogen: clinical or host-associated sample from Monkeypox virus"},"lastUpdated":"2022-11-08T16:04:05.562","models":["Pathogen.cl"],"owner":{"contacts":[{}],"name":"Massachusetts State Public Health Lab"},"package":"Pathogen.cl.1.0","publicationDate":"2022-11-08T00:00:00.000","sampleIds":[{"label":"Sample name","value":"MPXV_USA_2022_MA0007"}],"status":{"status":"live","when":"2022-11-08T16:04:05.562"},"submissionDate":"2022-11-08T16:04:05.562"},"releaseDate":"2022-11-24","sequencingTech":"Illumina","submitter":"DPH, Massachusetts State Public Health Laboratory"},"assemblyStats":{"contigL50":2,"contigN50":58229,"gcCount":"64206","gcPercent":33.0,"numberOfComponentSequences":1,"numberOfContigs":7,"numberOfScaffolds":1,"scaffoldL50":1,"scaffoldN50":195583,"totalNumberOfChromosomes":1,"totalSequenceLength":"195583","totalUngappedLength":"194514"},"currentAccession":"GCA_026802985.1","organism":{"organismName":"Monkeypox virus","taxId":10244},"sourceDatabase":"SOURCE_DATABASE_GENBANK"}
{"accession":"GCA_026802995.1","annotationInfo":{"name":"Annotation submitted by DPH, Massachusetts State Public Health Laboratory","provider":"DPH, Massachusetts State Public Health Laboratory","releaseDate":"2022-11-30","stats":{"geneCounts":{"other":1,"proteinCoding":174,"total":175}}},"assemblyInfo":{"assemblyLevel":"Chromosome","assemblyMethod":"BWA v. 0.7017; iVar v. 1.3.1","assemblyName":"ASM2680299v1","assemblyStatus":"current","assemblyType":"haploid","bioprojectAccession":"PRJNA849619","bioprojectLineage":[{"bioprojects":[{"accession":"PRJNA849619","parentAccessions":["PRJNA860085"],"title":"Monkeypox virus Genome sequencing and assembly"},{"accession":"PRJNA860085","title":"Monkeypox Outbreak"}]}],"biosample":{"accession":"SAMN31663506","attributes":[{"name":"isolate","value":"MPXV_USA_2022_MA0008"},{"name":"collected_by","value":"missing"},{"name":"collection_date","value":"2022"},{"name":"geo_loc_name","value":"USA: MA"},{"name":"host","value":"Homo sapiens"},{"name":"host_disease","value":"Monkeypox"},{"name":"isolation_source","value":"swab"},{"name":"lat_lon","value":"missing"}],"bioprojects":[{"accession":"PRJNA849619"}],"description":{"organism":{"organismName":"Monkeypox virus","taxId":10244},"title":"Pathogen: clinical or host-associated sample from Monkeypox virus"},"lastUpdated":"2022-11-08T16:04:05.571","models":["Pathogen.cl"],"owner":{"contacts":[{}],"name":"Massachusetts State Public Health Lab"},"package":"Pathogen.cl.1.0","publicationDate":"2022-11-08T00:00:00.000","sampleIds":[{"label":"Sample name","value":"MPXV_USA_2022_MA0008"}],"status":{"status":"live","when":"2022-11-08T16:04:05.571"},"submissionDate":"2022-11-08T16:04:05.571"},"releaseDate":"2022-11-24","sequencingTech":"Illumina","submitter":"DPH, Massachusetts State Public Health Laboratory"},"assemblyStats":{"contigL50":3,"contigN50":36573,"gcCount":"64086","gcPercent":33.0,"numberOfComponentSequences":1,"numberOfContigs":14,"numberOfScaffolds":1,"scaffoldL50":1,"scaffoldN50":195588,"totalNumberOfChromosomes":1,"totalSequenceLength":"195588","totalUngappedLength":"194184"},"currentAccession":"GCA_026802995.1","organism":{"organismName":"Monkeypox virus","taxId":10244},"sourceDatabase":"SOURCE_DATABASE_GENBANK"}
{"accession":"GCA_026803005.1","annotationInfo":{"name":"Annotation submitted by DPH, Massachusetts State Public Health Laboratory","provider":"DPH, Massachusetts State Public Health Laboratory","releaseDate":"2022-11-30","stats":{"geneCounts":{"proteinCoding":174,"total":174}}},"assemblyInfo":{"assemblyLevel":"Chromosome","assemblyMethod":"BWA v. 0.7017; iVar v. 1.3.1","assemblyName":"ASM2680300v1","assemblyStatus":"current","assemblyType":"haploid","bioprojectAccession":"PRJNA849619","bioprojectLineage":[{"bioprojects":[{"accession":"PRJNA849619","parentAccessions":["PRJNA860085"],"title":"Monkeypox virus Genome sequencing and assembly"},{"accession":"PRJNA860085","title":"Monkeypox Outbreak"}]}],"biosample":{"accession":"SAMN31663507","attributes":[{"name":"isolate","value":"MPXV_USA_2022_MA0009"},{"name":"collected_by","value":"missing"},{"name":"collection_date","value":"2022"},{"name":"geo_loc_name","value":"USA: MA"},{"name":"host","value":"Homo sapiens"},{"name":"host_disease","value":"Monkeypox"},{"name":"isolation_source","value":"swab"},{"name":"lat_lon","value":"missing"}],"bioprojects":[{"accession":"PRJNA849619"}],"description":{"organism":{"organismName":"Monkeypox virus","taxId":10244},"title":"Pathogen: clinical or host-associated sample from Monkeypox virus"},"lastUpdated":"2022-11-08T16:04:05.581","models":["Pathogen.cl"],"owner":{"contacts":[{}],"name":"Massachusetts State Public Health Lab"},"package":"Pathogen.cl.1.0","publicationDate":"2022-11-08T00:00:00.000","sampleIds":[{"label":"Sample name","value":"MPXV_USA_2022_MA0009"}],"status":{"status":"live","when":"2022-11-08T16:04:05.581"},"submissionDate":"2022-11-08T16:04:05.581"},"releaseDate":"2022-11-24","sequencingTech":"Illumina","submitter":"DPH, Massachusetts State Public Health Laboratory"},"assemblyStats":{"contigL50":3,"contigN50":36367,"gcCount":"63423","gcPercent":33.0,"numberOfComponentSequences":1,"numberOfContigs":13,"numberOfScaffolds":1,"scaffoldL50":1,"scaffoldN50":195591,"totalNumberOfChromosomes":1,"totalSequenceLength":"195591","totalUngappedLength":"192119"},"currentAccession":"GCA_026803005.1","organism":{"organismName":"Monkeypox virus","taxId":10244},"sourceDatabase":"SOURCE_DATABASE_GENBANK"}
{"accession":"GCA_026803015.1","annotationInfo":{"name":"Annotation submitted by DPH, Massachusetts State Public Health Laboratory","provider":"DPH, Massachusetts State Public Health Laboratory","releaseDate":"2022-11-30","stats":{"geneCounts":{"proteinCoding":174,"total":174}}},"assemblyInfo":{"assemblyLevel":"Chromosome","assemblyMethod":"BWA v. 0.7017; iVar v. 1.3.1","assemblyName":"ASM2680301v1","assemblyStatus":"current","assemblyType":"haploid","bioprojectAccession":"PRJNA849619","bioprojectLineage":[{"bioprojects":[{"accession":"PRJNA849619","parentAccessions":["PRJNA860085"],"title":"Monkeypox virus Genome sequencing and assembly"},{"accession":"PRJNA860085","title":"Monkeypox Outbreak"}]}],"biosample":{"accession":"SAMN31663508","attributes":[{"name":"isolate","value":"MPXV_USA_2022_MA0010"},{"name":"collected_by","value":"missing"},{"name":"collection_date","value":"2022"},{"name":"geo_loc_name","value":"USA: MA"},{"name":"host","value":"Homo sapiens"},{"name":"host_disease","value":"Monkeypox"},{"name":"isolation_source","value":"swab"},{"name":"lat_lon","value":"missing"}],"bioprojects":[{"accession":"PRJNA849619"}],"description":{"organism":{"organismName":"Monkeypox virus","taxId":10244},"title":"Pathogen: clinical or host-associated sample from Monkeypox virus"},"lastUpdated":"2022-11-08T16:04:05.591","models":["Pathogen.cl"],"owner":{"contacts":[{}],"name":"Massachusetts State Public Health Lab"},"package":"Pathogen.cl.1.0","publicationDate":"2022-11-08T00:00:00.000","sampleIds":[{"label":"Sample name","value":"MPXV_USA_2022_MA0010"}],"status":{"status":"live","when":"2022-11-08T16:04:05.591"},"submissionDate":"2022-11-08T16:04:05.591"},"releaseDate":"2022-11-24","sequencingTech":"Illumina","submitter":"DPH, Massachusetts State Public Health Laboratory"},"assemblyStats":{"contigL50":2,"contigN50":53492,"gcCount":"64151","gcPercent":33.0,"numberOfComponentSequences":1,"numberOfContigs":9,"numberOfScaffolds":1,"scaffoldL50":1,"scaffoldN50":195586,"totalNumberOfChromosomes":1,"totalSequenceLength":"195586","totalUngappedLength":"194360"},"currentAccession":"GCA_026803015.1","organism":{"organismName":"Monkeypox virus","taxId":10244},"sourceDatabase":"SOURCE_DATABASE_GENBANK"}
{"accession":"GCA_026803025.1","annotationInfo":{"name":"Annotation submitted by DPH, Massachusetts State Public Health Laboratory","provider":"DPH, Massachusetts State Public Health Laboratory","releaseDate":"2022-11-30","stats":{"geneCounts":{"proteinCoding":174,"total":174}}},"assemblyInfo":{"assemblyLevel":"Chromosome","assemblyMethod":"BWA v. 0.7017; iVar v. 1.3.1","assemblyName":"ASM2680302v1","assemblyStatus":"current","assemblyType":"haploid","bioprojectAccession":"PRJNA849619","bioprojectLineage":[{"bioprojects":[{"accession":"PRJNA849619","parentAccessions":["PRJNA860085"],"title":"Monkeypox virus Genome sequencing and assembly"},{"accession":"PRJNA860085","title":"Monkeypox Outbreak"}]}],"biosample":{"accession":"SAMN31663509","attributes":[{"name":"isolate","value":"MPXV_USA_2022_MA0011"},{"name":"collected_by","value":"missing"},{"name":"collection_date","value":"2022"},{"name":"geo_loc_name","value":"USA: MA"},{"name":"host","value":"Homo sapiens"},{"name":"host_disease","value":"Monkeypox"},{"name":"isolation_source","value":"swab"},{"name":"lat_lon","value":"missing"}],"bioprojects":[{"accession":"PRJNA849619"}],"description":{"organism":{"organismName":"Monkeypox virus","taxId":10244},"title":"Pathogen: clinical or host-associated sample from Monkeypox virus"},"lastUpdated":"2022-11-08T16:04:05.600","models":["Pathogen.cl"],"owner":{"contacts":[{}],"name":"Massachusetts State Public Health Lab"},"package":"Pathogen.cl.1.0","publicationDate":"2022-11-08T00:00:00.000","sampleIds":[{"label":"Sample name","value":"MPXV_USA_2022_MA0011"}],"status":{"status":"live","when":"2022-11-08T16:04:05.600"},"submissionDate":"2022-11-08T16:04:05.600"},"releaseDate":"2022-11-24","sequencingTech":"Illumina","submitter":"DPH, Massachusetts State Public Health Laboratory"},"assemblyStats":{"contigL50":3,"contigN50":26322,"gcCount":"63441","gcPercent":33.0,"numberOfComponentSequences":1,"numberOfContigs":26,"numberOfScaffolds":1,"scaffoldL50":1,"scaffoldN50":195586,"totalNumberOfChromosomes":1,"totalSequenceLength":"195586","totalUngappedLength":"192194"},"currentAccession":"GCA_026803025.1","organism":{"organismName":"Monkeypox virus","taxId":10244},"sourceDatabase":"SOURCE_DATABASE_GENBANK"}
{"accession":"GCA_026803035.1","annotationInfo":{"name":"Annotation submitted by DPH, Massachusetts State Public Health Laboratory","provider":"DPH, Massachusetts State Public Health Laboratory","releaseDate":"2022-11-30","stats":{"geneCounts":{"proteinCoding":174,"total":174}}},"assemblyInfo":{"assemblyLevel":"Chromosome","assemblyMethod":"BWA v. 0.7017; iVar v. 1.3.1","assemblyName":"ASM2680303v1","assemblyStatus":"current","assemblyType":"haploid","bioprojectAccession":"PRJNA849619","bioprojectLineage":[{"bioprojects":[{"accession":"PRJNA849619","parentAccessions":["PRJNA860085"],"title":"Monkeypox virus Genome sequencing and assembly"},{"accession":"PRJNA860085","title":"Monkeypox Outbreak"}]}],"biosample":{"accession":"SAMN31663510","attributes":[{"name":"isolate","value":"MPXV_USA_2022_MA0012"},{"name":"collected_by","value":"missing"},{"name":"collection_date","value":"2022"},{"name":"geo_loc_name","value":"USA: MA"},{"name":"host","value":"Homo sapiens"},{"name":"host_disease","value":"Monkeypox"},{"name":"isolation_source","value":"swab"},{"name":"lat_lon","value":"missing"}],"bioprojects":[{"accession":"PRJNA849619"}],"description":{"organism":{"organismName":"Monkeypox virus","taxId":10244},"title":"Pathogen: clinical or host-associated sample from Monkeypox virus"},"lastUpdated":"2022-11-08T16:04:05.609","models":["Pathogen.cl"],"owner":{"contacts":[{}],"name":"Massachusetts State Public Health Lab"},"package":"Pathogen.cl.1.0","publicationDate":"2022-11-08T00:00:00.000","sampleIds":[{"label":"Sample name","value":"MPXV_USA_2022_MA0012"}],"status":{"status":"live","when":"2022-11-08T16:04:05.609"},"submissionDate":"2022-11-08T16:04:05.609"},"releaseDate":"2022-11-24","sequencingTech":"Illumina","submitter":"DPH, Massachusetts State Public Health Laboratory"},"assemblyStats":{"contigL50":3,"contigN50":30424,"gcCount":"63087","gcPercent":33.0,"numberOfComponentSequences":1,"numberOfContigs":19,"numberOfScaffolds":1,"scaffoldL50":1,"scaffoldN50":195591,"totalNumberOfChromosomes":1,"totalSequenceLength":"195591","totalUngappedLength":"191129"},"currentAccession":"GCA_026803035.1","organism":{"organismName":"Monkeypox virus","taxId":10244},"sourceDatabase":"SOURCE_DATABASE_GENBANK"}
{"accession":"GCA_026803045.1","annotationInfo":{"name":"Annotation submitted by DPH, Massachusetts State Public Health Laboratory","provider":"DPH, Massachusetts State Public Health Laboratory","releaseDate":"2022-11-30","stats":{"geneCounts":{"proteinCoding":174,"total":174}}},"assemblyInfo":{"assemblyLevel":"Chromosome","assemblyMethod":"BWA v. 0.7017; iVar v. 1.3.1","assemblyName":"ASM2680304v1","assemblyStatus":"current","assemblyType":"haploid","bioprojectAccession":"PRJNA849619","bioprojectLineage":[{"bioprojects":[{"accession":"PRJNA849619","parentAccessions":["PRJNA860085"],"title":"Monkeypox virus Genome sequencing and assembly"},{"accession":"PRJNA860085","title":"Monkeypox Outbreak"}]}],"biosample":{"accession":"SAMN31663511","attributes":[{"name":"isolate","value":"MPXV_USA_2022_MA0013"},{"name":"collected_by","value":"missing"},{"name":"collection_date","value":"2022"},{"name":"geo_loc_name","value":"USA: MA"},{"name":"host","value":"Homo sapiens"},{"name":"host_disease","value":"Monkeypox"},{"name":"isolation_source","value":"swab"},{"name":"lat_lon","value":"missing"}],"bioprojects":[{"accession":"PRJNA849619"}],"description":{"organism":{"organismName":"Monkeypox virus","taxId":10244},"title":"Pathogen: clinical or host-associated sample from Monkeypox virus"},"lastUpdated":"2022-11-08T16:04:05.619","models":["Pathogen.cl"],"owner":{"contacts":[{}],"name":"Massachusetts State Public Health Lab"},"package":"Pathogen.cl.1.0","publicationDate":"2022-11-08T00:00:00.000","sampleIds":[{"label":"Sample name","value":"MPXV_USA_2022_MA0013"}],"status":{"status":"live","when":"2022-11-08T16:04:05.619"},"submissionDate":"2022-11-08T16:04:05.619"},"releaseDate":"2022-11-24","sequencingTech":"Illumina","submitter":"DPH, Massachusetts State Public Health Laboratory"},"assemblyStats":{"contigL50":3,"contigN50":18117,"gcCount":"63562","gcPercent":33.0,"numberOfComponentSequences":1,"numberOfContigs":40,"numberOfScaffolds":1,"scaffoldL50":1,"scaffoldN50":195591,"totalNumberOfChromosomes":1,"totalSequenceLength":"195591","totalUngappedLength":"192620"},"currentAccession":"GCA_026803045.1","organism":{"organismName":"Monkeypox virus","taxId":10244},"sourceDatabase":"SOURCE_DATABASE_GENBANK"}
{"accession":"GCA_026803055.1","annotationInfo":{"name":"Annotation submitted by DPH, Massachusetts State Public Health Laboratory","provider":"DPH, Massachusetts State Public Health Laboratory","releaseDate":"2022-11-30","stats":{"geneCounts":{"other":1,"proteinCoding":174,"total":175}}},"assemblyInfo":{"assemblyLevel":"Chromosome","assemblyMethod":"BWA v. 0.7017; iVar v. 1.3.1","assemblyName":"ASM2680305v1","assemblyStatus":"current","assemblyType":"haploid","bioprojectAccession":"PRJNA849619","bioprojectLineage":[{"bioprojects":[{"accession":"PRJNA849619","parentAccessions":["PRJNA860085"],"title":"Monkeypox virus Genome sequencing and assembly"},{"accession":"PRJNA860085","title":"Monkeypox Outbreak"}]}],"biosample":{"accession":"SAMN31663512","attributes":[{"name":"isolate","value":"MPXV_USA_2022_MA0014"},{"name":"collected_by","value":"missing"},{"name":"collection_date","value":"2022"},{"name":"geo_loc_name","value":"USA: MA"},{"name":"host","value":"Homo sapiens"},{"name":"host_disease","value":"Monkeypox"},{"name":"isolation_source","value":"swab"},{"name":"lat_lon","value":"missing"}],"bioprojects":[{"accession":"PRJNA849619"}],"description":{"organism":{"organismName":"Monkeypox virus","taxId":10244},"title":"Pathogen: clinical or host-associated sample from Monkeypox virus"},"lastUpdated":"2022-11-08T16:04:05.629","models":["Pathogen.cl"],"owner":{"contacts":[{}],"name":"Massachusetts State Public Health Lab"},"package":"Pathogen.cl.1.0","publicationDate":"2022-11-08T00:00:00.000","sampleIds":[{"label":"Sample name","value":"MPXV_USA_2022_MA0014"}],"status":{"status":"live","when":"2022-11-08T16:04:05.629"},"submissionDate":"2022-11-08T16:04:05.629"},"releaseDate":"2022-11-24","sequencingTech":"Illumina","submitter":"DPH, Massachusetts State Public Health Laboratory"},"assemblyStats":{"contigL50":2,"contigN50":42707,"gcCount":"63797","gcPercent":33.0,"numberOfComponentSequences":1,"numberOfContigs":10,"numberOfScaffolds":1,"scaffoldL50":1,"scaffoldN50":195588,"totalNumberOfChromosomes":1,"totalSequenceLength":"195588","totalUngappedLength":"193316"},"currentAccession":"GCA_026803055.1","organism":{"organismName":"Monkeypox virus","taxId":10244},"sourceDatabase":"SOURCE_DATABASE_GENBANK"}
{"accession":"GCA_026803065.1","annotationInfo":{"name":"Annotation submitted by DPH, Massachusetts State Public Health Laboratory","provider":"DPH, Massachusetts State Public Health Laboratory","releaseDate":"2022-11-30","stats":{"geneCounts":{"other":1,"proteinCoding":173,"total":174}}},"assemblyInfo":{"assemblyLevel":"Chromosome","assemblyMethod":"BWA v. 0.7017; iVar v. 1.3.1","assemblyName":"ASM2680306v1","assemblyStatus":"current","assemblyType":"haploid","bioprojectAccession":"PRJNA849619","bioprojectLineage":[{"bioprojects":[{"accession":"PRJNA849619","parentAccessions":["PRJNA860085"],"title":"Monkeypox virus Genome sequencing and assembly"},{"accession":"PRJNA860085","title":"Monkeypox Outbreak"}]}],"biosample":{"accession":"SAMN31663513","attributes":[{"name":"isolate","value":"MPXV_USA_2022_MA0015"},{"name":"collected_by","value":"missing"},{"name":"collection_date","value":"2022"},{"name":"geo_loc_name","value":"USA: MA"},{"name":"host","value":"Homo sapiens"},{"name":"host_disease","value":"Monkeypox"},{"name":"isolation_source","value":"swab"},{"name":"lat_lon","value":"missing"}],"bioprojects":[{"accession":"PRJNA849619"}],"description":{"organism":{"organismName":"Monkeypox virus","taxId":10244},"title":"Pathogen: clinical or host-associated sample from Monkeypox virus"},"lastUpdated":"2022-11-08T16:04:05.639","models":["Pathogen.cl"],"owner":{"contacts":[{}],"name":"Massachusetts State Public Health Lab"},"package":"Pathogen.cl.1.0","publicationDate":"2022-11-08T00:00:00.000","sampleIds":[{"label":"Sample name","value":"MPXV_USA_2022_MA0015"}],"status":{"status":"live","when":"2022-11-08T16:04:05.639"},"submissionDate":"2022-11-08T16:04:05.639"},"releaseDate":"2022-11-24","sequencingTech":"Illumina","submitter":"DPH, Massachusetts State Public Health Laboratory"},"assemblyStats":{"contigL50":3,"contigN50":34000,"gcCount":"63503","gcPercent":33.0,"numberOfComponentSequences":1,"numberOfContigs":16,"numberOfScaffolds":1,"scaffoldL50":1,"scaffoldN50":195583,"totalNumberOfChromosomes":1,"totalSequenceLength":"195583","totalUngappedLength":"192430"},"currentAccession":"GCA_026803065.1","organism":{"organismName":"Monkeypox virus","taxId":10244},"sourceDatabase":"SOURCE_DATABASE_GENBANK"}
{"accession":"GCA_026803075.1","annotationInfo":{"name":"Annotation submitted by DPH, Massachusetts State Public Health Laboratory","provider":"DPH, Massachusetts State Public Health Laboratory","releaseDate":"2022-11-30","stats":{"geneCounts":{"proteinCoding":174,"total":174}}},"assemblyInfo":{"assemblyLevel":"Chromosome","assemblyMethod":"BWA v. 0.7017; iVar v. 1.3.1","assemblyName":"ASM2680307v1","assemblyStatus":"current","assemblyType":"haploid","bioprojectAccession":"PRJNA849619","bioprojectLineage":[{"bioprojects":[{"accession":"PRJNA849619","parentAccessions":["PRJNA860085"],"title":"Monkeypox virus Genome sequencing and assembly"},{"accession":"PRJNA860085","title":"Monkeypox Outbreak"}]}],"biosample":{"accession":"SAMN31663514","attributes":[{"name":"isolate","value":"MPXV_USA_2022_MA0016"},{"name":"collected_by","value":"missing"},{"name":"collection_date","value":"2022"},{"name":"geo_loc_name","value":"USA: MA"},{"name":"host","value":"Homo sapiens"},{"name":"host_disease","value":"Monkeypox"},{"name":"isolation_source","value":"swab"},{"name":"lat_lon","value":"missing"}],"bioprojects":[{"accession":"PRJNA849619"}],"description":{"organism":{"organismName":"Monkeypox virus","taxId":10244},"title":"Pathogen: clinical or host-associated sample from Monkeypox virus"},"lastUpdated":"2022-11-08T16:04:05.650","models":["Pathogen.cl"],"owner":{"contacts":[{}],"name":"Massachusetts State Public Health Lab"},"package":"Pathogen.cl.1.0","publicationDate":"2022-11-08T00:00:00.000","sampleIds":[{"label":"Sample name","value":"MPXV_USA_2022_MA0016"}],"status":{"status":"live","when":"2022-11-08T16:04:05.650"},"submissionDate":"2022-11-08T16:04:05.650"},"releaseDate":"2022-11-24","sequencingTech":"Illumina","submitter":"DPH, Massachusetts State Public Health Laboratory"},"assemblyStats":{"contigL50":3,"contigN50":32439,"gcCount":"63613","gcPercent":33.0,"numberOfComponentSequences":1,"numberOfContigs":20,"numberOfScaffolds":1,"scaffoldL50":1,"scaffoldN50":195591,"totalNumberOfChromosomes":1,"totalSequenceLength":"195591","totalUngappedLength":"192707"},"currentAccession":"GCA_026803075.1","organism":{"organismName":"Monkeypox virus","taxId":10244},"sourceDatabase":"SOURCE_DATABASE_GENBANK"}
{"accession":"GCA_026803085.1","annotationInfo":{"name":"Annotation submitted by DPH, Massachusetts State Public Health Laboratory","provider":"DPH, Massachusetts State Public Health Laboratory","releaseDate":"2022-11-30","stats":{"geneCounts":{"proteinCoding":174,"total":174}}},"assemblyInfo":{"assemblyLevel":"Chromosome","assemblyMethod":"BWA v. 0.7017; iVar v. 1.3.1","assemblyName":"ASM2680308v1","assemblyStatus":"current","assemblyType":"haploid","bioprojectAccession":"PRJNA849619","bioprojectLineage":[{"bioprojects":[{"accession":"PRJNA849619","parentAccessions":["PRJNA860085"],"title":"Monkeypox virus Genome sequencing and assembly"},{"accession":"PRJNA860085","title":"Monkeypox Outbreak"}]}],"biosample":{"accession":"SAMN31663515","attributes":[{"name":"isolate","value":"MPXV_USA_2022_MA0017"},{"name":"collected_by","value":"missing"},{"name":"collection_date","value":"2022"},{"name":"geo_loc_name","value":"USA: MA"},{"name":"host","value":"Homo sapiens"},{"name":"host_disease","value":"Monkeypox"},{"name":"isolation_source","value":"swab"},{"name":"lat_lon","value":"missing"}],"bioprojects":[{"accession":"PRJNA849619"}],"description":{"organism":{"organismName":"Monkeypox virus","taxId":10244},"title":"Pathogen: clinical or host-associated sample from Monkeypox virus"},"lastUpdated":"2022-11-08T16:04:05.659","models":["Pathogen.cl"],"owner":{"contacts":[{}],"name":"Massachusetts State Public Health Lab"},"package":"Pathogen.cl.1.0","publicationDate":"2022-11-08T00:00:00.000","sampleIds":[{"label":"Sample name","value":"MPXV_USA_2022_MA0017"}],"status":{"status":"live","when":"2022-11-08T16:04:05.659"},"submissionDate":"2022-11-08T16:04:05.659"},"releaseDate":"2022-11-24","sequencingTech":"Illumina","submitter":"DPH, Massachusetts State Public Health Laboratory"},"assemblyStats":{"contigL50":3,"contigN50":32285,"gcCount":"63981","gcPercent":33.0,"numberOfComponentSequences":1,"numberOfContigs":15,"numberOfScaffolds":1,"scaffoldL50":1,"scaffoldN50":195588,"totalNumberOfChromosomes":1,"totalSequenceLength":"195588","totalUngappedLength":"193806"},"currentAccession":"GCA_026803085.1","organism":{"organismName":"Monkeypox virus","taxId":10244},"sourceDatabase":"SOURCE_DATABASE_GENBANK"}
{"accession":"GCA_026803095.1","annotationInfo":{"name":"Annotation submitted by DPH, Massachusetts State Public Health Laboratory","provider":"DPH, Massachusetts State Public Health Laboratory","releaseDate":"2022-11-30","stats":{"geneCounts":{"proteinCoding":174,"total":174}}},"assemblyInfo":{"assemblyLevel":"Chromosome","assemblyMethod":"BWA v. 0.7017; iVar v. 1.3.1","assemblyName":"ASM2680309v1","assemblyStatus":"current","assemblyType":"haploid","bioprojectAccession":"PRJNA849619","bioprojectLineage":[{"bioprojects":[{"accession":"PRJNA849619","parentAccessions":["PRJNA860085"],"title":"Monkeypox virus Genome sequencing and assembly"},{"accession":"PRJNA860085","title":"Monkeypox Outbreak"}]}],"biosample":{"accession":"SAMN31663516","attributes":[{"name":"isolate","value":"MPXV_USA_2022_MA0018"},{"name":"collected_by","value":"missing"},{"name":"collection_date","value":"2022"},{"name":"geo_loc_name","value":"USA: MA"},{"name":"host","value":"Homo sapiens"},{"name":"host_disease","value":"Monkeypox"},{"name":"isolation_source","value":"swab"},{"name":"lat_lon","value":"missing"}],"bioprojects":[{"accession":"PRJNA849619"}],"description":{"organism":{"organismName":"Monkeypox virus","taxId":10244},"title":"Pathogen: clinical or host-associated sample from Monkeypox virus"},"lastUpdated":"2022-11-08T16:04:05.667","models":["Pathogen.cl"],"owner":{"contacts":[{}],"name":"Massachusetts State Public Health Lab"},"package":"Pathogen.cl.1.0","publicationDate":"2022-11-08T00:00:00.000","sampleIds":[{"label":"Sample name","value":"MPXV_USA_2022_MA0018"}],"status":{"status":"live","when":"2022-11-08T16:04:05.667"},"submissionDate":"2022-11-08T16:04:05.667"},"releaseDate":"2022-11-24","sequencingTech":"Illumina","submitter":"DPH, Massachusetts State Public Health Laboratory"},"assemblyStats":{"contigL50":2,"contigN50":58840,"gcCount":"64220","gcPercent":33.0,"numberOfComponentSequences":1,"numberOfContigs":6,"numberOfScaffolds":1,"scaffoldL50":1,"scaffoldN50":195591,"totalNumberOfChromosomes":1,"totalSequenceLength":"195591","totalUngappedLength":"194554"},"currentAccession":"GCA_026803095.1","organism":{"organismName":"Monkeypox virus","taxId":10244},"sourceDatabase":"SOURCE_DATABASE_GENBANK"}
{"accession":"GCA_026803105.1","annotationInfo":{"name":"Annotation submitted by DPH, Massachusetts State Public Health Laboratory","provider":"DPH, Massachusetts State Public Health Laboratory","releaseDate":"2022-11-30","stats":{"geneCounts":{"proteinCoding":175,"total":175}}},"assemblyInfo":{"assemblyLevel":"Chromosome","assemblyMethod":"BWA v. 0.7017; iVar v. 1.3.1","assemblyName":"ASM2680310v1","assemblyStatus":"current","assemblyType":"haploid","bioprojectAccession":"PRJNA849619","bioprojectLineage":[{"bioprojects":[{"accession":"PRJNA849619","parentAccessions":["PRJNA860085"],"title":"Monkeypox virus Genome sequencing and assembly"},{"accession":"PRJNA860085","title":"Monkeypox Outbreak"}]}],"biosample":{"accession":"SAMN31663517","attributes":[{"name":"isolate","value":"MPXV_USA_2022_MA0019"},{"name":"collected_by","value":"missing"},{"name":"collection_date","value":"2022"},{"name":"geo_loc_name","value":"USA: MA"},{"name":"host","value":"Homo sapiens"},{"name":"host_disease","value":"Monkeypox"},{"name":"isolation_source","value":"swab"},{"name":"lat_lon","value":"missing"}],"bioprojects":[{"accession":"PRJNA849619"}],"description":{"organism":{"organismName":"Monkeypox virus","taxId":10244},"title":"Pathogen: clinical or host-associated sample from Monkeypox virus"},"lastUpdated":"2022-11-08T16:04:05.677","models":["Pathogen.cl"],"owner":{"contacts":[{}],"name":"Massachusetts State Public Health Lab"},"package":"Pathogen.cl.1.0","publicationDate":"2022-11-08T00:00:00.000","sampleIds":[{"label":"Sample name","value":"MPXV_USA_2022_MA0019"}],"status":{"status":"live","when":"2022-11-08T16:04:05.677"},"submissionDate":"2022-11-08T16:04:05.677"},"releaseDate":"2022-11-24","sequencingTech":"Illumina","submitter":"DPH, Massachusetts State Public Health Laboratory"},"assemblyStats":{"contigL50":3,"contigN50":26377,"gcCount":"63719","gcPercent":33.0,"numberOfComponentSequences":1,"numberOfContigs":16,"numberOfScaffolds":1,"scaffoldL50":1,"scaffoldN50":195591,"totalNumberOfChromosomes":1,"totalSequenceLength":"195591","totalUngappedLength":"193005"},"currentAccession":"GCA_026803105.1","organism":{"organismName":"Monkeypox virus","taxId":10244},"sourceDatabase":"SOURCE_DATABASE_GENBANK"}
{"accession":"GCA_026803115.1","annotationInfo":{"name":"Annotation submitted by DPH, Massachusetts State Public Health Laboratory","provider":"DPH, Massachusetts State Public Health Laboratory","releaseDate":"2022-11-30","stats":{"geneCounts":{"other":2,"proteinCoding":172,"total":174}}},"assemblyInfo":{"assemblyLevel":"Chromosome","assemblyMethod":"BWA v. 0.7017; iVar v. 1.3.1","assemblyName":"ASM2680311v1","assemblyStatus":"current","assemblyType":"haploid","bioprojectAccession":"PRJNA849619","bioprojectLineage":[{"bioprojects":[{"accession":"PRJNA849619","parentAccessions":["PRJNA860085"],"title":"Monkeypox virus Genome sequencing and assembly"},{"accession":"PRJNA860085","title":"Monkeypox Outbreak"}]}],"biosample":{"accession":"SAMN31663518","attributes":[{"name":"isolate","value":"MPXV_USA_2022_MA0020"},{"name":"collected_by","value":"missing"},{"name":"collection_date","value":"2022"},{"name":"geo_loc_name","value":"USA: MA"},{"name":"host","value":"Homo sapiens"},{"name":"host_disease","value":"Monkeypox"},{"name":"isolation_source","value":"swab"},{"name":"lat_lon","value":"missing"}],"bioprojects":[{"accession":"PRJNA849619"}],"description":{"organism":{"organismName":"Monkeypox virus","taxId":10244},"title":"Pathogen: clinical or host-associated sample from Monkeypox virus"},"lastUpdated":"2022-11-08T16:04:05.688","models":["Pathogen.cl"],"owner":{"contacts":[{}],"name":"Massachusetts State Public Health Lab"},"package":"Pathogen.cl.1.0","publicationDate":"2022-11-08T00:00:00.000","sampleIds":[{"label":"Sample name","value":"MPXV_USA_2022_MA0020"}],"status":{"status":"live","when":"2022-11-08T16:04:05.688"},"submissionDate":"2022-11-08T16:04:05.688"},"releaseDate":"2022-11-24","sequencingTech":"Illumina","submitter":"DPH, Massachusetts State Public Health Laboratory"},"assemblyStats":{"contigL50":4,"contigN50":17269,"gcCount":"62743","gcPercent":33.0,"numberOfComponentSequences":1,"numberOfContigs":37,"numberOfScaffolds":1,"scaffoldL50":1,"scaffoldN50":196194,"totalNumberOfChromosomes":1,"totalSequenceLength":"196194","totalUngappedLength":"190248"},"currentAccession":"GCA_026803115.1","organism":{"organismName":"Monkeypox virus","taxId":10244},"sourceDatabase":"SOURCE_DATABASE_GENBANK"}
{"accession":"GCA_026803125.1","annotationInfo":{"name":"Annotation submitted by DPH, Massachusetts State Public Health Laboratory","provider":"DPH, Massachusetts State Public Health Laboratory","releaseDate":"2022-11-30","stats":{"geneCounts":{"other":2,"proteinCoding":171,"total":173}}},"assemblyInfo":{"assemblyLevel":"Chromosome","assemblyMethod":"BWA v. 0.7017; iVar v. 1.3.1","assemblyName":"ASM2680312v1","assemblyStatus":"current","assemblyType":"haploid","bioprojectAccession":"PRJNA849619","bioprojectLineage":[{"bioprojects":[{"accession":"PRJNA849619","parentAccessions":["PRJNA860085"],"title":"Monkeypox virus Genome sequencing and assembly"},{"accession":"PRJNA860085","title":"Monkeypox Outbreak"}]}],"biosample":{"accession":"SAMN31663519","attributes":[{"name":"isolate","value":"MPXV_USA_2022_MA0021"},{"name":"collected_by","value":"missing"},{"name":"collection_date","value":"2022"},{"name":"geo_loc_name","value":"USA: MA"},{"name":"host","value":"Homo sapiens"},{"name":"host_disease","value":"Monkeypox"},{"name":"isolation_source","value":"swab"},{"name":"lat_lon","value":"missing"}],"bioprojects":[{"accession":"PRJNA849619"}],"description":{"organism":{"organismName":"Monkeypox virus","taxId":10244},"title":"Pathogen: clinical or host-associated sample from Monkeypox virus"},"lastUpdated":"2022-11-08T16:04:05.697","models":["Pathogen.cl"],"owner":{"contacts":[{}],"name":"Massachusetts State Public Health Lab"},"package":"Pathogen.cl.1.0","publicationDate":"2022-11-08T00:00:00.000","sampleIds":[{"label":"Sample name","value":"MPXV_USA_2022_MA0021"}],"status":{"status":"live","when":"2022-11-08T16:04:05.697"},"submissionDate":"2022-11-08T16:04:05.697"},"releaseDate":"2022-11-24","sequencingTech":"Illumina","submitter":"DPH, Massachusetts State Public Health Laboratory"},"assemblyStats":{"contigL50":6,"contigN50":10945,"gcCount":"60475","gcPercent":33.0,"numberOfComponentSequences":1,"numberOfContigs":46,"numberOfScaffolds":1,"scaffoldL50":1,"scaffoldN50":196011,"totalNumberOfChromosomes":1,"totalSequenceLength":"196011","totalUngappedLength":"183140"},"currentAccession":"GCA_026803125.1","organism":{"organismName":"Monkeypox virus","taxId":10244},"sourceDatabase":"SOURCE_DATABASE_GENBANK"}
{"accession":"GCA_026803135.1","annotationInfo":{"name":"Annotation submitted by DPH, Massachusetts State Public Health Laboratory","provider":"DPH, Massachusetts State Public Health Laboratory","releaseDate":"2022-11-30","stats":{"geneCounts":{"proteinCoding":173,"total":173}}},"assemblyInfo":{"assemblyLevel":"Chromosome","assemblyMethod":"BWA v. 0.7017; iVar v. 1.3.1","assemblyName":"ASM2680313v1","assemblyStatus":"current","assemblyType":"haploid","bioprojectAccession":"PRJNA849619","bioprojectLineage":[{"bioprojects":[{"accession":"PRJNA849619","parentAccessions":["PRJNA860085"],"title":"Monkeypox virus Genome sequencing and assembly"},{"accession":"PRJNA860085","title":"Monkeypox Outbreak"}]}],"biosample":{"accession":"SAMN31663520","attributes":[{"name":"isolate","value":"MPXV_USA_2022_MA0022"},{"name":"collected_by","value":"missing"},{"name":"collection_date","value":"2022"},{"name":"geo_loc_name","value":"USA: MA"},{"name":"host","value":"Homo sapiens"},{"name":"host_disease","value":"Monkeypox"},{"name":"isolation_source","value":"swab"},{"name":"lat_lon","value":"missing"}],"bioprojects":[{"accession":"PRJNA849619"}],"description":{"organism":{"organismName":"Monkeypox virus","taxId":10244},"title":"Pathogen: clinical or host-associated sample from Monkeypox virus"},"lastUpdated":"2022-11-08T16:04:05.706","models":["Pathogen.cl"],"owner":{"contacts":[{}],"name":"Massachusetts State Public Health Lab"},"package":"Pathogen.cl.1.0","publicationDate":"2022-11-08T00:00:00.000","sampleIds":[{"label":"Sample name","value":"MPXV_USA_2022_MA0022"}],"status":{"status":"live","when":"2022-11-08T16:04:05.706"},"submissionDate":"2022-11-08T16:04:05.706"},"releaseDate":"2022-11-24","sequencingTech":"Illumina","submitter":"DPH, Massachusetts State Public Health Laboratory"},"assemblyStats":{"contigL50":3,"contigN50":30424,"gcCount":"63059","gcPercent":33.0,"numberOfComponentSequences":1,"numberOfContigs":16,"numberOfScaffolds":1,"scaffoldL50":1,"scaffoldN50":195591,"totalNumberOfChromosomes":1,"totalSequenceLength":"195591","totalUngappedLength":"190943"},"currentAccession":"GCA_026803135.1","organism":{"organismName":"Monkeypox virus","taxId":10244},"sourceDatabase":"SOURCE_DATABASE_GENBANK"}
{"accession":"GCA_026803145.1","annotationInfo":{"name":"Annotation submitted by DPH, Massachusetts State Public Health Laboratory","provider":"DPH, Massachusetts State Public Health Laboratory","releaseDate":"2022-11-30","stats":{"geneCounts":{"other":1,"proteinCoding":173,"total":174}}},"assemblyInfo":{"assemblyLevel":"Chromosome","assemblyMethod":"BWA v. 0.7017; iVar v. 1.3.1","assemblyName":"ASM2680314v1","assemblyStatus":"current","assemblyType":"haploid","bioprojectAccession":"PRJNA849619","bioprojectLineage":[{"bioprojects":[{"accession":"PRJNA849619","parentAccessions":["PRJNA860085"],"title":"Monkeypox virus Genome sequencing and assembly"},{"accession":"PRJNA860085","title":"Monkeypox Outbreak"}]}],"biosample":{"accession":"SAMN31663521","attributes":[{"name":"isolate","value":"MPXV_USA_2022_MA0023"},{"name":"collected_by","value":"missing"},{"name":"collection_date","value":"2022"},{"name":"geo_loc_name","value":"USA: MA"},{"name":"host","value":"Homo sapiens"},{"name":"host_disease","value":"Monkeypox"},{"name":"isolation_source","value":"swab"},{"name":"lat_lon","value":"missing"}],"bioprojects":[{"accession":"PRJNA849619"}],"description":{"organism":{"organismName":"Monkeypox virus","taxId":10244},"title":"Pathogen: clinical or host-associated sample from Monkeypox virus"},"lastUpdated":"2022-11-08T16:04:05.716","models":["Pathogen.cl"],"owner":{"contacts":[{}],"name":"Massachusetts State Public Health Lab"},"package":"Pathogen.cl.1.0","publicationDate":"2022-11-08T00:00:00.000","sampleIds":[{"label":"Sample name","value":"MPXV_USA_2022_MA0023"}],"status":{"status":"live","when":"2022-11-08T16:04:05.716"},"submissionDate":"2022-11-08T16:04:05.716"},"releaseDate":"2022-11-24","sequencingTech":"Illumina","submitter":"DPH, Massachusetts State Public Health Laboratory"},"assemblyStats":{"contigL50":3,"contigN50":30424,"gcCount":"63475","gcPercent":33.0,"numberOfComponentSequences":1,"numberOfContigs":14,"numberOfScaffolds":1,"scaffoldL50":1,"scaffoldN50":195588,"totalNumberOfChromosomes":1,"totalSequenceLength":"195588","totalUngappedLength":"192280"},"currentAccession":"GCA_026803145.1","organism":{"organismName":"Monkeypox virus","taxId":10244},"sourceDatabase":"SOURCE_DATABASE_GENBANK"}
{"accession":"GCA_026803155.1","annotationInfo":{"name":"Annotation submitted by DPH, Massachusetts State Public Health Laboratory","provider":"DPH, Massachusetts State Public Health Laboratory","releaseDate":"2022-11-30","stats":{"geneCounts":{"proteinCoding":174,"total":174}}},"assemblyInfo":{"assemblyLevel":"Chromosome","assemblyMethod":"BWA v. 0.7017; iVar v. 1.3.1","assemblyName":"ASM2680315v1","assemblyStatus":"current","assemblyType":"haploid","bioprojectAccession":"PRJNA849619","bioprojectLineage":[{"bioprojects":[{"accession":"PRJNA849619","parentAccessions":["PRJNA860085"],"title":"Monkeypox virus Genome sequencing and assembly"},{"accession":"PRJNA860085","title":"Monkeypox Outbreak"}]}],"biosample":{"accession":"SAMN31663522","attributes":[{"name":"isolate","value":"MPXV_USA_2022_MA0024"},{"name":"collected_by","value":"missing"},{"name":"collection_date","value":"2022"},{"name":"geo_loc_name","value":"USA: MA"},{"name":"host","value":"Homo sapiens"},{"name":"host_disease","value":"Monkeypox"},{"name":"isolation_source","value":"swab"},{"name":"lat_lon","value":"missing"}],"bioprojects":[{"accession":"PRJNA849619"}],"description":{"organism":{"organismName":"Monkeypox virus","taxId":10244},"title":"Pathogen: clinical or host-associated sample from Monkeypox virus"},"lastUpdated":"2022-11-08T16:04:05.725","models":["Pathogen.cl"],"owner":{"contacts":[{}],"name":"Massachusetts State Public Health Lab"},"package":"Pathogen.cl.1.0","publicationDate":"2022-11-08T00:00:00.000","sampleIds":[{"label":"Sample name","value":"MPXV_USA_2022_MA0024"}],"status":{"status":"live","when":"2022-11-08T16:04:05.725"},"submissionDate":"2022-11-08T16:04:05.725"},"releaseDate":"2022-11-24","sequencingTech":"Illumina","submitter":"DPH, Massachusetts State Public Health Laboratory"},"assemblyStats":{"contigL50":3,"contigN50":23761,"gcCount":"63303","gcPercent":33.0,"numberOfComponentSequences":1,"numberOfContigs":19,"numberOfScaffolds":1,"scaffoldL50":1,"scaffoldN50":195583,"totalNumberOfChromosomes":1,"totalSequenceLength":"195583","totalUngappedLength":"191749"},"currentAccession":"GCA_026803155.1","organism":{"organismName":"Monkeypox virus","taxId":10244},"sourceDatabase":"SOURCE_DATABASE_GENBANK"}
{"accession":"GCA_026803165.1","annotationInfo":{"name":"Annotation submitted by DPH, Massachusetts State Public Health Laboratory","provider":"DPH, Massachusetts State Public Health Laboratory","releaseDate":"2022-11-30","stats":{"geneCounts":{"other":1,"proteinCoding":174,"total":175}}},"assemblyInfo":{"assemblyLevel":"Chromosome","assemblyMethod":"BWA v. 0.7017; iVar v. 1.3.1","assemblyName":"ASM2680316v1","assemblyStatus":"current","assemblyType":"haploid","bioprojectAccession":"PRJNA849619","bioprojectLineage":[{"bioprojects":[{"accession":"PRJNA849619","parentAccessions":["PRJNA860085"],"title":"Monkeypox virus Genome sequencing and assembly"},{"accession":"PRJNA860085","title":"Monkeypox Outbreak"}]}],"biosample":{"accession":"SAMN31663523","attributes":[{"name":"isolate","value":"MPXV_USA_2022_MA0025"},{"name":"collected_by","value":"missing"},{"name":"collection_date","value":"2022"},{"name":"geo_loc_name","value":"USA: MA"},{"name":"host","value":"Homo sapiens"},{"name":"host_disease","value":"Monkeypox"},{"name":"isolation_source","value":"swab"},{"name":"lat_lon","value":"missing"}],"bioprojects":[{"accession":"PRJNA849619"}],"description":{"organism":{"organismName":"Monkeypox virus","taxId":10244},"title":"Pathogen: clinical or host-associated sample from Monkeypox virus"},"lastUpdated":"2022-11-08T16:04:05.737","models":["Pathogen.cl"],"owner":{"contacts":[{}],"name":"Massachusetts State Public Health Lab"},"package":"Pathogen.cl.1.0","publicationDate":"2022-11-08T00:00:00.000","sampleIds":[{"label":"Sample name","value":"MPXV_USA_2022_MA0025"}],"status":{"status":"live","when":"2022-11-08T16:04:05.737"},"submissionDate":"2022-11-08T16:04:05.737"},"releaseDate":"2022-11-24","sequencingTech":"Illumina","submitter":"DPH, Massachusetts State Public Health Laboratory"},"assemblyStats":{"contigL50":2,"contigN50":42709,"gcCount":"64143","gcPercent":33.0,"numberOfComponentSequences":1,"numberOfContigs":11,"numberOfScaffolds":1,"scaffoldL50":1,"scaffoldN50":195591,"totalNumberOfChromosomes":1,"totalSequenceLength":"195591","totalUngappedLength":"194346"},"currentAccession":"GCA_026803165.1","organism":{"organismName":"Monkeypox virus","taxId":10244},"sourceDatabase":"SOURCE_DATABASE_GENBANK"}
{"accession":"GCA_026803175.1","annotationInfo":{"name":"Annotation submitted by DPH, Massachusetts State Public Health Laboratory","provider":"DPH, Massachusetts State Public Health Laboratory","releaseDate":"2022-11-30","stats":{"geneCounts":{"other":1,"proteinCoding":174,"total":175}}},"assemblyInfo":{"assemblyLevel":"Chromosome","assemblyMethod":"BWA v. 0.7017; iVar v. 1.3.1","assemblyName":"ASM2680317v1","assemblyStatus":"current","assemblyType":"haploid","bioprojectAccession":"PRJNA849619","bioprojectLineage":[{"bioprojects":[{"accession":"PRJNA849619","parentAccessions":["PRJNA860085"],"title":"Monkeypox virus Genome sequencing and assembly"},{"accession":"PRJNA860085","title":"Monkeypox Outbreak"}]}],"biosample":{"accession":"SAMN31663524","attributes":[{"name":"isolate","value":"MPXV_USA_2022_MA0026"},{"name":"collected_by","value":"missing"},{"name":"collection_date","value":"2022"},{"name":"geo_loc_name","value":"USA: MA"},{"name":"host","value":"Homo sapiens"},{"name":"host_disease","value":"Monkeypox"},{"name":"isolation_source","value":"swab"},{"name":"lat_lon","value":"missing"}],"bioprojects":[{"accession":"PRJNA849619"}],"description":{"organism":{"organismName":"Monkeypox virus","taxId":10244},"title":"Pathogen: clinical or host-associated sample from Monkeypox virus"},"lastUpdated":"2022-11-08T16:04:05.748","models":["Pathogen.cl"],"owner":{"contacts":[{}],"name":"Massachusetts State Public Health Lab"},"package":"Pathogen.cl.1.0","publicationDate":"2022-11-08T00:00:00.000","sampleIds":[{"label":"Sample name","value":"MPXV_USA_2022_MA0026"}],"status":{"status":"live","when":"2022-11-08T16:04:05.748"},"submissionDate":"2022-11-08T16:04:05.748"},"releaseDate":"2022-11-24","sequencingTech":"Illumina","submitter":"DPH, Massachusetts State Public Health Laboratory"},"assemblyStats":{"contigL50":3,"contigN50":30424,"gcCount":"63369","gcPercent":33.0,"numberOfComponentSequences":1,"numberOfContigs":21,"numberOfScaffolds":1,"scaffoldL50":1,"scaffoldN50":195591,"totalNumberOfChromosomes":1,"totalSequenceLength":"195591","totalUngappedLength":"191949"},"currentAccession":"GCA_026803175.1","organism":{"organismName":"Monkeypox virus","taxId":10244},"sourceDatabase":"SOURCE_DATABASE_GENBANK"}
{"accession":"GCA_026803185.1","annotationInfo":{"name":"Annotation submitted by DPH, Massachusetts State Public Health Laboratory","provider":"DPH, Massachusetts State Public Health Laboratory","releaseDate":"2022-11-30","stats":{"geneCounts":{"proteinCoding":174,"total":174}}},"assemblyInfo":{"assemblyLevel":"Chromosome","assemblyMethod":"BWA v. 0.7017; iVar v. 1.3.1","assemblyName":"ASM2680318v1","assemblyStatus":"current","assemblyType":"haploid","bioprojectAccession":"PRJNA849619","bioprojectLineage":[{"bioprojects":[{"accession":"PRJNA849619","parentAccessions":["PRJNA860085"],"title":"Monkeypox virus Genome sequencing and assembly"},{"accession":"PRJNA860085","title":"Monkeypox Outbreak"}]}],"biosample":{"accession":"SAMN31663525","attributes":[{"name":"isolate","value":"MPXV_USA_2022_MA0027"},{"name":"collected_by","value":"missing"},{"name":"collection_date","value":"2022"},{"name":"geo_loc_name","value":"USA: MA"},{"name":"host","value":"Homo sapiens"},{"name":"host_disease","value":"Monkeypox"},{"name":"isolation_source","value":"swab"},{"name":"lat_lon","value":"missing"}],"bioprojects":[{"accession":"PRJNA849619"}],"description":{"organism":{"organismName":"Monkeypox virus","taxId":10244},"title":"Pathogen: clinical or host-associated sample from Monkeypox virus"},"lastUpdated":"2022-11-08T16:04:05.757","models":["Pathogen.cl"],"owner":{"contacts":[{}],"name":"Massachusetts State Public Health Lab"},"package":"Pathogen.cl.1.0","publicationDate":"2022-11-08T00:00:00.000","sampleIds":[{"label":"Sample name","value":"MPXV_USA_2022_MA0027"}],"status":{"status":"live","when":"2022-11-08T16:04:05.757"},"submissionDate":"2022-11-08T16:04:05.757"},"releaseDate":"2022-11-24","sequencingTech":"Illumina","submitter":"DPH, Massachusetts State Public Health Laboratory"},"assemblyStats":{"contigL50":2,"contigN50":53383,"gcCount":"64155","gcPercent":33.0,"numberOfComponentSequences":1,"numberOfContigs":10,"numberOfScaffolds":1,"scaffoldL50":1,"scaffoldN50":195588,"totalNumberOfChromosomes":1,"totalSequenceLength":"195588","totalUngappedLength":"194378"},"currentAccession":"GCA_026803185.1","organism":{"organismName":"Monkeypox virus","taxId":10244},"sourceDatabase":"SOURCE_DATABASE_GENBANK"}
{"accession":"GCA_026803195.1","annotationInfo":{"name":"Annotation submitted by DPH, Massachusetts State Public Health Laboratory","provider":"DPH, Massachusetts State Public Health Laboratory","releaseDate":"2022-11-30","stats":{"geneCounts":{"proteinCoding":173,"total":173}}},"assemblyInfo":{"assemblyLevel":"Chromosome","assemblyMethod":"BWA v. 0.7017; iVar v. 1.3.1","assemblyName":"ASM2680319v1","assemblyStatus":"current","assemblyType":"haploid","bioprojectAccession":"PRJNA849619","bioprojectLineage":[{"bioprojects":[{"accession":"PRJNA849619","parentAccessions":["PRJNA860085"],"title":"Monkeypox virus Genome sequencing and assembly"},{"accession":"PRJNA860085","title":"Monkeypox Outbreak"}]}],"biosample":{"accession":"SAMN31663526","attributes":[{"name":"isolate","value":"MPXV_USA_2022_MA0028"},{"name":"collected_by","value":"missing"},{"name":"collection_date","value":"2022"},{"name":"geo_loc_name","value":"USA: MA"},{"name":"host","value":"Homo sapiens"},{"name":"host_disease","value":"Monkeypox"},{"name":"isolation_source","value":"swab"},{"name":"lat_lon","value":"missing"}],"bioprojects":[{"accession":"PRJNA849619"}],"description":{"organism":{"organismName":"Monkeypox virus","taxId":10244},"title":"Pathogen: clinical or host-associated sample from Monkeypox virus"},"lastUpdated":"2022-11-08T16:04:05.769","models":["Pathogen.cl"],"owner":{"contacts":[{}],"name":"Massachusetts State Public Health Lab"},"package":"Pathogen.cl.1.0","publicationDate":"2022-11-08T00:00:00.000","sampleIds":[{"label":"Sample name","value":"MPXV_USA_2022_MA0028"}],"status":{"status":"live","when":"2022-11-08T16:04:05.769"},"submissionDate":"2022-11-08T16:04:05.769"},"releaseDate":"2022-11-24","sequencingTech":"Illumina","submitter":"DPH, Massachusetts State Public Health Laboratory"},"assemblyStats":{"contigL50":3,"contigN50":30424,"gcCount":"62981","gcPercent":33.0,"numberOfComponentSequences":1,"numberOfContigs":19,"numberOfScaffolds":1,"scaffoldL50":1,"scaffoldN50":195591,"totalNumberOfChromosomes":1,"totalSequenceLength":"195591","totalUngappedLength":"190704"},"currentAccession":"GCA_026803195.1","organism":{"organismName":"Monkeypox virus","taxId":10244},"sourceDatabase":"SOURCE_DATABASE_GENBANK"}
{"accession":"GCA_026803205.1","annotationInfo":{"name":"Annotation submitted by DPH, Massachusetts State Public Health Laboratory","provider":"DPH, Massachusetts State Public Health Laboratory","releaseDate":"2022-11-30","stats":{"geneCounts":{"proteinCoding":175,"total":175}}},"assemblyInfo":{"assemblyLevel":"Chromosome","assemblyMethod":"BWA v. 0.7017; iVar v. 1.3.1","assemblyName":"ASM2680320v1","assemblyStatus":"current","assemblyType":"haploid","bioprojectAccession":"PRJNA849619","bioprojectLineage":[{"bioprojects":[{"accession":"PRJNA849619","parentAccessions":["PRJNA860085"],"title":"Monkeypox virus Genome sequencing and assembly"},{"accession":"PRJNA860085","title":"Monkeypox Outbreak"}]}],"biosample":{"accession":"SAMN31663527","attributes":[{"name":"isolate","value":"MPXV_USA_2022_MA0029"},{"name":"collected_by","value":"missing"},{"name":"collection_date","value":"2022"},{"name":"geo_loc_name","value":"USA: MA"},{"name":"host","value":"Homo sapiens"},{"name":"host_disease","value":"Monkeypox"},{"name":"isolation_source","value":"swab"},{"name":"lat_lon","value":"missing"}],"bioprojects":[{"accession":"PRJNA849619"}],"description":{"organism":{"organismName":"Monkeypox virus","taxId":10244},"title":"Pathogen: clinical or host-associated sample from Monkeypox virus"},"lastUpdated":"2022-11-08T16:04:05.778","models":["Pathogen.cl"],"owner":{"contacts":[{}],"name":"Massachusetts State Public Health Lab"},"package":"Pathogen.cl.1.0","publicationDate":"2022-11-08T00:00:00.000","sampleIds":[{"label":"Sample name","value":"MPXV_USA_2022_MA0029"}],"status":{"status":"live","when":"2022-11-08T16:04:05.778"},"submissionDate":"2022-11-08T16:04:05.778"},"releaseDate":"2022-11-24","sequencingTech":"Illumina","submitter":"DPH, Massachusetts State Public Health Laboratory"},"assemblyStats":{"contigL50":3,"contigN50":23687,"gcCount":"63321","gcPercent":33.0,"numberOfComponentSequences":1,"numberOfContigs":28,"numberOfScaffolds":1,"scaffoldL50":1,"scaffoldN50":195589,"totalNumberOfChromosomes":1,"totalSequenceLength":"195589","totalUngappedLength":"191832"},"currentAccession":"GCA_026803205.1","organism":{"organismName":"Monkeypox virus","taxId":10244},"sourceDatabase":"SOURCE_DATABASE_GENBANK"}
{"accession":"GCA_026803215.1","annotationInfo":{"name":"Annotation submitted by DPH, Massachusetts State Public Health Laboratory","provider":"DPH, Massachusetts State Public Health Laboratory","releaseDate":"2022-11-30","stats":{"geneCounts":{"proteinCoding":174,"total":174}}},"assemblyInfo":{"assemblyLevel":"Chromosome","assemblyMethod":"BWA v. 0.7017; iVar v. 1.3.1","assemblyName":"ASM2680321v1","assemblyStatus":"current","assemblyType":"haploid","bioprojectAccession":"PRJNA849619","bioprojectLineage":[{"bioprojects":[{"accession":"PRJNA849619","parentAccessions":["PRJNA860085"],"title":"Monkeypox virus Genome sequencing and assembly"},{"accession":"PRJNA860085","title":"Monkeypox Outbreak"}]}],"biosample":{"accession":"SAMN31663528","attributes":[{"name":"isolate","value":"MPXV_USA_2022_MA0030"},{"name":"collected_by","value":"missing"},{"name":"collection_date","value":"2022"},{"name":"geo_loc_name","value":"USA: MA"},{"name":"host","value":"Homo sapiens"},{"name":"host_disease","value":"Monkeypox"},{"name":"isolation_source","value":"swab"},{"name":"lat_lon","value":"missing"}],"bioprojects":[{"accession":"PRJNA849619"}],"description":{"organism":{"organismName":"Monkeypox virus","taxId":10244},"title":"Pathogen: clinical or host-associated sample from Monkeypox virus"},"lastUpdated":"2022-11-08T16:04:05.788","models":["Pathogen.cl"],"owner":{"contacts":[{}],"name":"Massachusetts State Public Health Lab"},"package":"Pathogen.cl.1.0","publicationDate":"2022-11-08T00:00:00.000","sampleIds":[{"label":"Sample name","value":"MPXV_USA_2022_MA0030"}],"status":{"status":"live","when":"2022-11-08T16:04:05.788"},"submissionDate":"2022-11-08T16:04:05.788"},"releaseDate":"2022-11-24","sequencingTech":"Illumina","submitter":"DPH, Massachusetts State Public Health Laboratory"},"assemblyStats":{"contigL50":3,"contigN50":30571,"gcCount":"63524","gcPercent":33.0,"numberOfComponentSequences":1,"numberOfContigs":15,"numberOfScaffolds":1,"scaffoldL50":1,"scaffoldN50":195591,"totalNumberOfChromosomes":1,"totalSequenceLength":"195591","totalUngappedLength":"192407"},"currentAccession":"GCA_026803215.1","organism":{"organismName":"Monkeypox virus","taxId":10244},"sourceDatabase":"SOURCE_DATABASE_GENBANK"}
{"accession":"GCA_026803225.1","annotationInfo":{"name":"Annotation submitted by DPH, Massachusetts State Public Health Laboratory","provider":"DPH, Massachusetts State Public Health Laboratory","releaseDate":"2022-11-30","stats":{"geneCounts":{"proteinCoding":174,"total":174}}},"assemblyInfo":{"assemblyLevel":"Chromosome","assemblyMethod":"BWA v. 0.7017; iVar v. 1.3.1","assemblyName":"ASM2680322v1","assemblyStatus":"current","assemblyType":"haploid","bioprojectAccession":"PRJNA849619","bioprojectLineage":[{"bioprojects":[{"accession":"PRJNA849619","parentAccessions":["PRJNA860085"],"title":"Monkeypox virus Genome sequencing and assembly"},{"accession":"PRJNA860085","title":"Monkeypox Outbreak"}]}],"biosample":{"accession":"SAMN31663529","attributes":[{"name":"isolate","value":"MPXV_USA_2022_MA0031"},{"name":"collected_by","value":"missing"},{"name":"collection_date","value":"2022"},{"name":"geo_loc_name","value":"USA: MA"},{"name":"host","value":"Homo sapiens"},{"name":"host_disease","value":"Monkeypox"},{"name":"isolation_source","value":"swab"},{"name":"lat_lon","value":"missing"}],"bioprojects":[{"accession":"PRJNA849619"}],"description":{"organism":{"organismName":"Monkeypox virus","taxId":10244},"title":"Pathogen: clinical or host-associated sample from Monkeypox virus"},"lastUpdated":"2022-11-08T16:04:05.797","models":["Pathogen.cl"],"owner":{"contacts":[{}],"name":"Massachusetts State Public Health Lab"},"package":"Pathogen.cl.1.0","publicationDate":"2022-11-08T00:00:00.000","sampleIds":[{"label":"Sample name","value":"MPXV_USA_2022_MA0031"}],"status":{"status":"live","when":"2022-11-08T16:04:05.797"},"submissionDate":"2022-11-08T16:04:05.797"},"releaseDate":"2022-11-24","sequencingTech":"Illumina","submitter":"DPH, Massachusetts State Public Health Laboratory"},"assemblyStats":{"contigL50":3,"contigN50":30424,"gcCount":"63567","gcPercent":33.0,"numberOfComponentSequences":1,"numberOfContigs":21,"numberOfScaffolds":1,"scaffoldL50":1,"scaffoldN50":195583,"totalNumberOfChromosomes":1,"totalSequenceLength":"195583","totalUngappedLength":"192603"},"currentAccession":"GCA_026803225.1","organism":{"organismName":"Monkeypox virus","taxId":10244},"sourceDatabase":"SOURCE_DATABASE_GENBANK"}
{"accession":"GCA_026803235.1","annotationInfo":{"name":"Annotation submitted by DPH, Massachusetts State Public Health Laboratory","provider":"DPH, Massachusetts State Public Health Laboratory","releaseDate":"2022-11-30","stats":{"geneCounts":{"proteinCoding":173,"total":173}}},"assemblyInfo":{"assemblyLevel":"Chromosome","assemblyMethod":"BWA v. 0.7017; iVar v. 1.3.1","assemblyName":"ASM2680323v1","assemblyStatus":"current","assemblyType":"haploid","bioprojectAccession":"PRJNA849619","bioprojectLineage":[{"bioprojects":[{"accession":"PRJNA849619","parentAccessions":["PRJNA860085"],"title":"Monkeypox virus Genome sequencing and assembly"},{"accession":"PRJNA860085","title":"Monkeypox Outbreak"}]}],"biosample":{"accession":"SAMN31663530","attributes":[{"name":"isolate","value":"MPXV_USA_2022_MA0032"},{"name":"collected_by","value":"missing"},{"name":"collection_date","value":"2022"},{"name":"geo_loc_name","value":"USA: MA"},{"name":"host","value":"Homo sapiens"},{"name":"host_disease","value":"Monkeypox"},{"name":"isolation_source","value":"swab"},{"name":"lat_lon","value":"missing"}],"bioprojects":[{"accession":"PRJNA849619"}],"description":{"organism":{"organismName":"Monkeypox virus","taxId":10244},"title":"Pathogen: clinical or host-associated sample from Monkeypox virus"},"lastUpdated":"2022-11-08T16:04:05.806","models":["Pathogen.cl"],"owner":{"contacts":[{}],"name":"Massachusetts State Public Health Lab"},"package":"Pathogen.cl.1.0","publicationDate":"2022-11-08T00:00:00.000","sampleIds":[{"label":"Sample name","value":"MPXV_USA_2022_MA0032"}],"status":{"status":"live","when":"2022-11-08T16:04:05.806"},"submissionDate":"2022-11-08T16:04:05.806"},"releaseDate":"2022-11-24","sequencingTech":"Illumina","submitter":"DPH, Massachusetts State Public Health Laboratory"},"assemblyStats":{"contigL50":5,"contigN50":16183,"gcCount":"62526","gcPercent":33.0,"numberOfComponentSequences":1,"numberOfContigs":27,"numberOfScaffolds":1,"scaffoldL50":1,"scaffoldN50":195597,"totalNumberOfChromosomes":1,"totalSequenceLength":"195597","totalUngappedLength":"189324"},"currentAccession":"GCA_026803235.1","organism":{"organismName":"Monkeypox virus","taxId":10244},"sourceDatabase":"SOURCE_DATABASE_GENBANK"}
{"accession":"GCA_026803245.1","annotationInfo":{"name":"Annotation submitted by DPH, Massachusetts State Public Health Laboratory","provider":"DPH, Massachusetts State Public Health Laboratory","releaseDate":"2022-11-30","stats":{"geneCounts":{"proteinCoding":174,"total":174}}},"assemblyInfo":{"assemblyLevel":"Chromosome","assemblyMethod":"BWA v. 0.7017; iVar v. 1.3.1","assemblyName":"ASM2680324v1","assemblyStatus":"current","assemblyType":"haploid","bioprojectAccession":"PRJNA849619","bioprojectLineage":[{"bioprojects":[{"accession":"PRJNA849619","parentAccessions":["PRJNA860085"],"title":"Monkeypox virus Genome sequencing and assembly"},{"accession":"PRJNA860085","title":"Monkeypox Outbreak"}]}],"biosample":{"accession":"SAMN31663531","attributes":[{"name":"isolate","value":"MPXV_USA_2022_MA0033"},{"name":"collected_by","value":"missing"},{"name":"collection_date","value":"2022"},{"name":"geo_loc_name","value":"USA: MA"},{"name":"host","value":"Homo sapiens"},{"name":"host_disease","value":"Monkeypox"},{"name":"isolation_source","value":"swab"},{"name":"lat_lon","value":"missing"}],"bioprojects":[{"accession":"PRJNA849619"}],"description":{"organism":{"organismName":"Monkeypox virus","taxId":10244},"title":"Pathogen: clinical or host-associated sample from Monkeypox virus"},"lastUpdated":"2022-11-08T16:04:05.818","models":["Pathogen.cl"],"owner":{"contacts":[{}],"name":"Massachusetts State Public Health Lab"},"package":"Pathogen.cl.1.0","publicationDate":"2022-11-08T00:00:00.000","sampleIds":[{"label":"Sample name","value":"MPXV_USA_2022_MA0033"}],"status":{"status":"live","when":"2022-11-08T16:04:05.818"},"submissionDate":"2022-11-08T16:04:05.818"},"releaseDate":"2022-11-24","sequencingTech":"Illumina","submitter":"DPH, Massachusetts State Public Health Laboratory"},"assemblyStats":{"contigL50":3,"contigN50":30540,"gcCount":"63720","gcPercent":33.0,"numberOfComponentSequences":1,"numberOfContigs":12,"numberOfScaffolds":1,"scaffoldL50":1,"scaffoldN50":195591,"totalNumberOfChromosomes":1,"totalSequenceLength":"195591","totalUngappedLength":"193026"},"currentAccession":"GCA_026803245.1","organism":{"organismName":"Monkeypox virus","taxId":10244},"sourceDatabase":"SOURCE_DATABASE_GENBANK"}
{"accession":"GCA_026803255.1","annotationInfo":{"name":"Annotation submitted by DPH, Massachusetts State Public Health Laboratory","provider":"DPH, Massachusetts State Public Health Laboratory","releaseDate":"2022-11-30","stats":{"geneCounts":{"proteinCoding":175,"total":175}}},"assemblyInfo":{"assemblyLevel":"Chromosome","assemblyMethod":"BWA v. 0.7017; iVar v. 1.3.1","assemblyName":"ASM2680325v1","assemblyStatus":"current","assemblyType":"haploid","bioprojectAccession":"PRJNA849619","bioprojectLineage":[{"bioprojects":[{"accession":"PRJNA849619","parentAccessions":["PRJNA860085"],"title":"Monkeypox virus Genome sequencing and assembly"},{"accession":"PRJNA860085","title":"Monkeypox Outbreak"}]}],"biosample":{"accession":"SAMN31663532","attributes":[{"name":"isolate","value":"MPXV_USA_2022_MA0034"},{"name":"collected_by","value":"missing"},{"name":"collection_date","value":"2022"},{"name":"geo_loc_name","value":"USA: MA"},{"name":"host","value":"Homo sapiens"},{"name":"host_disease","value":"Monkeypox"},{"name":"isolation_source","value":"swab"},{"name":"lat_lon","value":"missing"}],"bioprojects":[{"accession":"PRJNA849619"}],"description":{"organism":{"organismName":"Monkeypox virus","taxId":10244},"title":"Pathogen: clinical or host-associated sample from Monkeypox virus"},"lastUpdated":"2022-11-08T16:04:05.829","models":["Pathogen.cl"],"owner":{"contacts":[{}],"name":"Massachusetts State Public Health Lab"},"package":"Pathogen.cl.1.0","publicationDate":"2022-11-08T00:00:00.000","sampleIds":[{"label":"Sample name","value":"MPXV_USA_2022_MA0034"}],"status":{"status":"live","when":"2022-11-08T16:04:05.829"},"submissionDate":"2022-11-08T16:04:05.829"},"releaseDate":"2022-11-24","sequencingTech":"Illumina","submitter":"DPH, Massachusetts State Public Health Laboratory"},"assemblyStats":{"contigL50":3,"contigN50":30785,"gcCount":"64010","gcPercent":33.0,"numberOfComponentSequences":1,"numberOfContigs":17,"numberOfScaffolds":1,"scaffoldL50":1,"scaffoldN50":195588,"totalNumberOfChromosomes":1,"totalSequenceLength":"195588","totalUngappedLength":"193843"},"currentAccession":"GCA_026803255.1","organism":{"organismName":"Monkeypox virus","taxId":10244},"sourceDatabase":"SOURCE_DATABASE_GENBANK"}
{"accession":"GCA_026803265.1","annotationInfo":{"name":"Annotation submitted by DPH, Massachusetts State Public Health Laboratory","provider":"DPH, Massachusetts State Public Health Laboratory","releaseDate":"2022-11-30","stats":{"geneCounts":{"proteinCoding":175,"total":175}}},"assemblyInfo":{"assemblyLevel":"Chromosome","assemblyMethod":"BWA v. 0.7017; iVar v. 1.3.1","assemblyName":"ASM2680326v1","assemblyStatus":"current","assemblyType":"haploid","bioprojectAccession":"PRJNA849619","bioprojectLineage":[{"bioprojects":[{"accession":"PRJNA849619","parentAccessions":["PRJNA860085"],"title":"Monkeypox virus Genome sequencing and assembly"},{"accession":"PRJNA860085","title":"Monkeypox Outbreak"}]}],"biosample":{"accession":"SAMN31663533","attributes":[{"name":"isolate","value":"MPXV_USA_2022_MA0035"},{"name":"collected_by","value":"missing"},{"name":"collection_date","value":"2022"},{"name":"geo_loc_name","value":"USA: MA"},{"name":"host","value":"Homo sapiens"},{"name":"host_disease","value":"Monkeypox"},{"name":"isolation_source","value":"swab"},{"name":"lat_lon","value":"missing"}],"bioprojects":[{"accession":"PRJNA849619"}],"description":{"organism":{"organismName":"Monkeypox virus","taxId":10244},"title":"Pathogen: clinical or host-associated sample from Monkeypox virus"},"lastUpdated":"2022-11-08T16:04:05.838","models":["Pathogen.cl"],"owner":{"contacts":[{}],"name":"Massachusetts State Public Health Lab"},"package":"Pathogen.cl.1.0","publicationDate":"2022-11-08T00:00:00.000","sampleIds":[{"label":"Sample name","value":"MPXV_USA_2022_MA0035"}],"status":{"status":"live","when":"2022-11-08T16:04:05.838"},"submissionDate":"2022-11-08T16:04:05.838"},"releaseDate":"2022-11-24","sequencingTech":"Illumina","submitter":"DPH, Massachusetts State Public Health Laboratory"},"assemblyStats":{"contigL50":2,"contigN50":53430,"gcCount":"63943","gcPercent":33.0,"numberOfComponentSequences":1,"numberOfContigs":11,"numberOfScaffolds":1,"scaffoldL50":1,"scaffoldN50":195591,"totalNumberOfChromosomes":1,"totalSequenceLength":"195591","totalUngappedLength":"193656"},"currentAccession":"GCA_026803265.1","organism":{"organismName":"Monkeypox virus","taxId":10244},"sourceDatabase":"SOURCE_DATABASE_GENBANK"}
{"accession":"GCA_026803275.1","annotationInfo":{"name":"Annotation submitted by DPH, Massachusetts State Public Health Laboratory","provider":"DPH, Massachusetts State Public Health Laboratory","releaseDate":"2022-11-30","stats":{"geneCounts":{"proteinCoding":173,"total":173}}},"assemblyInfo":{"assemblyLevel":"Chromosome","assemblyMethod":"BWA v. 0.7017; iVar v. 1.3.1","assemblyName":"ASM2680327v1","assemblyStatus":"current","assemblyType":"haploid","bioprojectAccession":"PRJNA849619","bioprojectLineage":[{"bioprojects":[{"accession":"PRJNA849619","parentAccessions":["PRJNA860085"],"title":"Monkeypox virus Genome sequencing and assembly"},{"accession":"PRJNA860085","title":"Monkeypox Outbreak"}]}],"biosample":{"accession":"SAMN31663534","attributes":[{"name":"isolate","value":"MPXV_USA_2022_MA0036"},{"name":"collected_by","value":"missing"},{"name":"collection_date","value":"2022"},{"name":"geo_loc_name","value":"USA: MA"},{"name":"host","value":"Homo sapiens"},{"name":"host_disease","value":"Monkeypox"},{"name":"isolation_source","value":"swab"},{"name":"lat_lon","value":"missing"}],"bioprojects":[{"accession":"PRJNA849619"}],"description":{"organism":{"organismName":"Monkeypox virus","taxId":10244},"title":"Pathogen: clinical or host-associated sample from Monkeypox virus"},"lastUpdated":"2022-11-08T16:04:05.855","models":["Pathogen.cl"],"owner":{"contacts":[{}],"name":"Massachusetts State Public Health Lab"},"package":"Pathogen.cl.1.0","publicationDate":"2022-11-08T00:00:00.000","sampleIds":[{"label":"Sample name","value":"MPXV_USA_2022_MA0036"}],"status":{"status":"live","when":"2022-11-08T16:04:05.855"},"submissionDate":"2022-11-08T16:04:05.855"},"releaseDate":"2022-11-24","sequencingTech":"Illumina","submitter":"DPH, Massachusetts State Public Health Laboratory"},"assemblyStats":{"contigL50":4,"contigN50":22253,"gcCount":"62676","gcPercent":33.0,"numberOfComponentSequences":1,"numberOfContigs":21,"numberOfScaffolds":1,"scaffoldL50":1,"scaffoldN50":195601,"totalNumberOfChromosomes":1,"totalSequenceLength":"195601","totalUngappedLength":"189638"},"currentAccession":"GCA_026803275.1","organism":{"organismName":"Monkeypox virus","taxId":10244},"sourceDatabase":"SOURCE_DATABASE_GENBANK"}
{"accession":"GCA_026803285.1","annotationInfo":{"name":"Annotation submitted by DPH, Massachusetts State Public Health Laboratory","provider":"DPH, Massachusetts State Public Health Laboratory","releaseDate":"2022-11-30","stats":{"geneCounts":{"proteinCoding":175,"total":175}}},"assemblyInfo":{"assemblyLevel":"Chromosome","assemblyMethod":"BWA v. 0.7017; iVar v. 1.3.1","assemblyName":"ASM2680328v1","assemblyStatus":"current","assemblyType":"haploid","bioprojectAccession":"PRJNA849619","bioprojectLineage":[{"bioprojects":[{"accession":"PRJNA849619","parentAccessions":["PRJNA860085"],"title":"Monkeypox virus Genome sequencing and assembly"},{"accession":"PRJNA860085","title":"Monkeypox Outbreak"}]}],"biosample":{"accession":"SAMN31663535","attributes":[{"name":"isolate","value":"MPXV_USA_2022_MA0037"},{"name":"collected_by","value":"missing"},{"name":"collection_date","value":"2022"},{"name":"geo_loc_name","value":"USA: MA"},{"name":"host","value":"Homo sapiens"},{"name":"host_disease","value":"Monkeypox"},{"name":"isolation_source","value":"swab"},{"name":"lat_lon","value":"missing"}],"bioprojects":[{"accession":"PRJNA849619"}],"description":{"organism":{"organismName":"Monkeypox virus","taxId":10244},"title":"Pathogen: clinical or host-associated sample from Monkeypox virus"},"lastUpdated":"2022-11-08T16:04:05.865","models":["Pathogen.cl"],"owner":{"contacts":[{}],"name":"Massachusetts State Public Health Lab"},"package":"Pathogen.cl.1.0","publicationDate":"2022-11-08T00:00:00.000","sampleIds":[{"label":"Sample name","value":"MPXV_USA_2022_MA0037"}],"status":{"status":"live","when":"2022-11-08T16:04:05.865"},"submissionDate":"2022-11-08T16:04:05.865"},"releaseDate":"2022-11-24","sequencingTech":"Illumina","submitter":"DPH, Massachusetts State Public Health Laboratory"},"assemblyStats":{"contigL50":2,"contigN50":42709,"gcCount":"63779","gcPercent":33.0,"numberOfComponentSequences":1,"numberOfContigs":13,"numberOfScaffolds":1,"scaffoldL50":1,"scaffoldN50":195591,"totalNumberOfChromosomes":1,"totalSequenceLength":"195591","totalUngappedLength":"193189"},"currentAccession":"GCA_026803285.1","organism":{"organismName":"Monkeypox virus","taxId":10244},"sourceDatabase":"SOURCE_DATABASE_GENBANK"}
{"accession":"GCA_026803295.1","annotationInfo":{"name":"Annotation submitted by DPH, Massachusetts State Public Health Laboratory","provider":"DPH, Massachusetts State Public Health Laboratory","releaseDate":"2022-11-30","stats":{"geneCounts":{"proteinCoding":174,"total":174}}},"assemblyInfo":{"assemblyLevel":"Chromosome","assemblyMethod":"BWA v. 0.7017; iVar v. 1.3.1","assemblyName":"ASM2680329v1","assemblyStatus":"current","assemblyType":"haploid","bioprojectAccession":"PRJNA849619","bioprojectLineage":[{"bioprojects":[{"accession":"PRJNA849619","parentAccessions":["PRJNA860085"],"title":"Monkeypox virus Genome sequencing and assembly"},{"accession":"PRJNA860085","title":"Monkeypox Outbreak"}]}],"biosample":{"accession":"SAMN31663536","attributes":[{"name":"isolate","value":"MPXV_USA_2022_MA0038"},{"name":"collected_by","value":"missing"},{"name":"collection_date","value":"2022"},{"name":"geo_loc_name","value":"USA: MA"},{"name":"host","value":"Homo sapiens"},{"name":"host_disease","value":"Monkeypox"},{"name":"isolation_source","value":"swab"},{"name":"lat_lon","value":"missing"}],"bioprojects":[{"accession":"PRJNA849619"}],"description":{"organism":{"organismName":"Monkeypox virus","taxId":10244},"title":"Pathogen: clinical or host-associated sample from Monkeypox virus"},"lastUpdated":"2022-11-08T16:04:05.875","models":["Pathogen.cl"],"owner":{"contacts":[{}],"name":"Massachusetts State Public Health Lab"},"package":"Pathogen.cl.1.0","publicationDate":"2022-11-08T00:00:00.000","sampleIds":[{"label":"Sample name","value":"MPXV_USA_2022_MA0038"}],"status":{"status":"live","when":"2022-11-08T16:04:05.875"},"submissionDate":"2022-11-08T16:04:05.875"},"releaseDate":"2022-11-24","sequencingTech":"Illumina","submitter":"DPH, Massachusetts State Public Health Laboratory"},"assemblyStats":{"contigL50":3,"contigN50":36594,"gcCount":"63964","gcPercent":33.0,"numberOfComponentSequences":1,"numberOfContigs":22,"numberOfScaffolds":1,"scaffoldL50":1,"scaffoldN50":195591,"totalNumberOfChromosomes":1,"totalSequenceLength":"195591","totalUngappedLength":"193774"},"currentAccession":"GCA_026803295.1","organism":{"organismName":"Monkeypox virus","taxId":10244},"sourceDatabase":"SOURCE_DATABASE_GENBANK"}
{"accession":"GCA_026803305.1","annotationInfo":{"name":"Annotation submitted by DPH, Massachusetts State Public Health Laboratory","provider":"DPH, Massachusetts State Public Health Laboratory","releaseDate":"2022-11-30","stats":{"geneCounts":{"other":1,"proteinCoding":174,"total":175}}},"assemblyInfo":{"assemblyLevel":"Chromosome","assemblyMethod":"BWA v. 0.7017; iVar v. 1.3.1","assemblyName":"ASM2680330v1","assemblyStatus":"current","assemblyType":"haploid","bioprojectAccession":"PRJNA849619","bioprojectLineage":[{"bioprojects":[{"accession":"PRJNA849619","parentAccessions":["PRJNA860085"],"title":"Monkeypox virus Genome sequencing and assembly"},{"accession":"PRJNA860085","title":"Monkeypox Outbreak"}]}],"biosample":{"accession":"SAMN31663537","attributes":[{"name":"isolate","value":"MPXV_USA_2022_MA0039"},{"name":"collected_by","value":"missing"},{"name":"collection_date","value":"2022"},{"name":"geo_loc_name","value":"USA: MA"},{"name":"host","value":"Homo sapiens"},{"name":"host_disease","value":"Monkeypox"},{"name":"isolation_source","value":"swab"},{"name":"lat_lon","value":"missing"}],"bioprojects":[{"accession":"PRJNA849619"}],"description":{"organism":{"organismName":"Monkeypox virus","taxId":10244},"title":"Pathogen: clinical or host-associated sample from Monkeypox virus"},"lastUpdated":"2022-11-08T16:04:05.884","models":["Pathogen.cl"],"owner":{"contacts":[{}],"name":"Massachusetts State Public Health Lab"},"package":"Pathogen.cl.1.0","publicationDate":"2022-11-08T00:00:00.000","sampleIds":[{"label":"Sample name","value":"MPXV_USA_2022_MA0039"}],"status":{"status":"live","when":"2022-11-08T16:04:05.884"},"submissionDate":"2022-11-08T16:04:05.884"},"releaseDate":"2022-11-24","sequencingTech":"Illumina","submitter":"DPH, Massachusetts State Public Health Laboratory"},"assemblyStats":{"contigL50":2,"contigN50":42709,"gcCount":"63804","gcPercent":33.0,"numberOfComponentSequences":1,"numberOfContigs":13,"numberOfScaffolds":1,"scaffoldL50":1,"scaffoldN50":195591,"totalNumberOfChromosomes":1,"totalSequenceLength":"195591","totalUngappedLength":"193246"},"currentAccession":"GCA_026803305.1","organism":{"organismName":"Monkeypox virus","taxId":10244},"sourceDatabase":"SOURCE_DATABASE_GENBANK"}
{"accession":"GCA_026803315.1","annotationInfo":{"name":"Annotation submitted by DPH, Massachusetts State Public Health Laboratory","provider":"DPH, Massachusetts State Public Health Laboratory","releaseDate":"2022-11-30","stats":{"geneCounts":{"proteinCoding":174,"total":174}}},"assemblyInfo":{"assemblyLevel":"Chromosome","assemblyMethod":"BWA v. 0.7017; iVar v. 1.3.1","assemblyName":"ASM2680331v1","assemblyStatus":"current","assemblyType":"haploid","bioprojectAccession":"PRJNA849619","bioprojectLineage":[{"bioprojects":[{"accession":"PRJNA849619","parentAccessions":["PRJNA860085"],"title":"Monkeypox virus Genome sequencing and assembly"},{"accession":"PRJNA860085","title":"Monkeypox Outbreak"}]}],"biosample":{"accession":"SAMN31663538","attributes":[{"name":"isolate","value":"MPXV_USA_2022_MA0040"},{"name":"collected_by","value":"missing"},{"name":"collection_date","value":"2022"},{"name":"geo_loc_name","value":"USA: MA"},{"name":"host","value":"Homo sapiens"},{"name":"host_disease","value":"Monkeypox"},{"name":"isolation_source","value":"swab"},{"name":"lat_lon","value":"missing"}],"bioprojects":[{"accession":"PRJNA849619"}],"description":{"organism":{"organismName":"Monkeypox virus","taxId":10244},"title":"Pathogen: clinical or host-associated sample from Monkeypox virus"},"lastUpdated":"2022-11-08T16:04:05.893","models":["Pathogen.cl"],"owner":{"contacts":[{}],"name":"Massachusetts State Public Health Lab"},"package":"Pathogen.cl.1.0","publicationDate":"2022-11-08T00:00:00.000","sampleIds":[{"label":"Sample name","value":"MPXV_USA_2022_MA0040"}],"status":{"status":"live","when":"2022-11-08T16:04:05.893"},"submissionDate":"2022-11-08T16:04:05.893"},"releaseDate":"2022-11-24","sequencingTech":"Illumina","submitter":"DPH, Massachusetts State Public Health Laboratory"},"assemblyStats":{"contigL50":2,"contigN50":37430,"gcCount":"64105","gcPercent":33.0,"numberOfComponentSequences":1,"numberOfContigs":10,"numberOfScaffolds":1,"scaffoldL50":1,"scaffoldN50":195591,"totalNumberOfChromosomes":1,"totalSequenceLength":"195591","totalUngappedLength":"194235"},"currentAccession":"GCA_026803315.1","organism":{"organismName":"Monkeypox virus","taxId":10244},"sourceDatabase":"SOURCE_DATABASE_GENBANK"}
{"accession":"GCA_026803325.1","annotationInfo":{"name":"Annotation submitted by DPH, Massachusetts State Public Health Laboratory","provider":"DPH, Massachusetts State Public Health Laboratory","releaseDate":"2022-11-30","stats":{"geneCounts":{"proteinCoding":173,"total":173}}},"assemblyInfo":{"assemblyLevel":"Chromosome","assemblyMethod":"BWA v. 0.7017; iVar v. 1.3.1","assemblyName":"ASM2680332v1","assemblyStatus":"current","assemblyType":"haploid","bioprojectAccession":"PRJNA849619","bioprojectLineage":[{"bioprojects":[{"accession":"PRJNA849619","parentAccessions":["PRJNA860085"],"title":"Monkeypox virus Genome sequencing and assembly"},{"accession":"PRJNA860085","title":"Monkeypox Outbreak"}]}],"biosample":{"accession":"SAMN31663539","attributes":[{"name":"isolate","value":"MPXV_USA_2022_MA0041"},{"name":"collected_by","value":"missing"},{"name":"collection_date","value":"2022"},{"name":"geo_loc_name","value":"USA: MA"},{"name":"host","value":"Homo sapiens"},{"name":"host_disease","value":"Monkeypox"},{"name":"isolation_source","value":"swab"},{"name":"lat_lon","value":"missing"}],"bioprojects":[{"accession":"PRJNA849619"}],"description":{"organism":{"organismName":"Monkeypox virus","taxId":10244},"title":"Pathogen: clinical or host-associated sample from Monkeypox virus"},"lastUpdated":"2022-11-08T16:04:05.903","models":["Pathogen.cl"],"owner":{"contacts":[{}],"name":"Massachusetts State Public Health Lab"},"package":"Pathogen.cl.1.0","publicationDate":"2022-11-08T00:00:00.000","sampleIds":[{"label":"Sample name","value":"MPXV_USA_2022_MA0041"}],"status":{"status":"live","when":"2022-11-08T16:04:05.903"},"submissionDate":"2022-11-08T16:04:05.903"},"releaseDate":"2022-11-24","sequencingTech":"Illumina","submitter":"DPH, Massachusetts State Public Health Laboratory"},"assemblyStats":{"contigL50":4,"contigN50":14088,"gcCount":"62270","gcPercent":33.0,"numberOfComponentSequences":1,"numberOfContigs":36,"numberOfScaffolds":1,"scaffoldL50":1,"scaffoldN50":195588,"totalNumberOfChromosomes":1,"totalSequenceLength":"195588","totalUngappedLength":"188613"},"currentAccession":"GCA_026803325.1","organism":{"organismName":"Monkeypox virus","taxId":10244},"sourceDatabase":"SOURCE_DATABASE_GENBANK"}
{"accession":"GCA_026803335.1","annotationInfo":{"name":"Annotation submitted by DPH, Massachusetts State Public Health Laboratory","provider":"DPH, Massachusetts State Public Health Laboratory","releaseDate":"2022-11-30","stats":{"geneCounts":{"proteinCoding":175,"total":175}}},"assemblyInfo":{"assemblyLevel":"Chromosome","assemblyMethod":"BWA v. 0.7017; iVar v. 1.3.1","assemblyName":"ASM2680333v1","assemblyStatus":"current","assemblyType":"haploid","bioprojectAccession":"PRJNA849619","bioprojectLineage":[{"bioprojects":[{"accession":"PRJNA849619","parentAccessions":["PRJNA860085"],"title":"Monkeypox virus Genome sequencing and assembly"},{"accession":"PRJNA860085","title":"Monkeypox Outbreak"}]}],"biosample":{"accession":"SAMN31663540","attributes":[{"name":"isolate","value":"MPXV_USA_2022_MA0042"},{"name":"collected_by","value":"missing"},{"name":"collection_date","value":"2022"},{"name":"geo_loc_name","value":"USA: MA"},{"name":"host","value":"Homo sapiens"},{"name":"host_disease","value":"Monkeypox"},{"name":"isolation_source","value":"swab"},{"name":"lat_lon","value":"missing"}],"bioprojects":[{"accession":"PRJNA849619"}],"description":{"organism":{"organismName":"Monkeypox virus","taxId":10244},"title":"Pathogen: clinical or host-associated sample from Monkeypox virus"},"lastUpdated":"2022-11-08T16:04:05.912","models":["Pathogen.cl"],"owner":{"contacts":[{}],"name":"Massachusetts State Public Health Lab"},"package":"Pathogen.cl.1.0","publicationDate":"2022-11-08T00:00:00.000","sampleIds":[{"label":"Sample name","value":"MPXV_USA_2022_MA0042"}],"status":{"status":"live","when":"2022-11-08T16:04:05.912"},"submissionDate":"2022-11-08T16:04:05.912"},"releaseDate":"2022-11-24","sequencingTech":"Illumina","submitter":"DPH, Massachusetts State Public Health Laboratory"},"assemblyStats":{"contigL50":3,"contigN50":39166,"gcCount":"63844","gcPercent":33.0,"numberOfComponentSequences":1,"numberOfContigs":16,"numberOfScaffolds":1,"scaffoldL50":1,"scaffoldN50":195588,"totalNumberOfChromosomes":1,"totalSequenceLength":"195588","totalUngappedLength":"193345"},"currentAccession":"GCA_026803335.1","organism":{"organismName":"Monkeypox virus","taxId":10244},"sourceDatabase":"SOURCE_DATABASE_GENBANK"}
{"accession":"GCA_026803345.1","annotationInfo":{"name":"Annotation submitted by DPH, Massachusetts State Public Health Laboratory","provider":"DPH, Massachusetts State Public Health Laboratory","releaseDate":"2022-11-30","stats":{"geneCounts":{"other":1,"proteinCoding":174,"total":175}}},"assemblyInfo":{"assemblyLevel":"Chromosome","assemblyMethod":"BWA v. 0.7017; iVar v. 1.3.1","assemblyName":"ASM2680334v1","assemblyStatus":"current","assemblyType":"haploid","bioprojectAccession":"PRJNA849619","bioprojectLineage":[{"bioprojects":[{"accession":"PRJNA849619","parentAccessions":["PRJNA860085"],"title":"Monkeypox virus Genome sequencing and assembly"},{"accession":"PRJNA860085","title":"Monkeypox Outbreak"}]}],"biosample":{"accession":"SAMN31663541","attributes":[{"name":"isolate","value":"MPXV_USA_2022_MA0043"},{"name":"collected_by","value":"missing"},{"name":"collection_date","value":"2022"},{"name":"geo_loc_name","value":"USA: MA"},{"name":"host","value":"Homo sapiens"},{"name":"host_disease","value":"Monkeypox"},{"name":"isolation_source","value":"swab"},{"name":"lat_lon","value":"missing"}],"bioprojects":[{"accession":"PRJNA849619"}],"description":{"organism":{"organismName":"Monkeypox virus","taxId":10244},"title":"Pathogen: clinical or host-associated sample from Monkeypox virus"},"lastUpdated":"2022-11-08T16:04:05.922","models":["Pathogen.cl"],"owner":{"contacts":[{}],"name":"Massachusetts State Public Health Lab"},"package":"Pathogen.cl.1.0","publicationDate":"2022-11-08T00:00:00.000","sampleIds":[{"label":"Sample name","value":"MPXV_USA_2022_MA0043"}],"status":{"status":"live","when":"2022-11-08T16:04:05.922"},"submissionDate":"2022-11-08T16:04:05.922"},"releaseDate":"2022-11-24","sequencingTech":"Illumina","submitter":"DPH, Massachusetts State Public Health Laboratory"},"assemblyStats":{"contigL50":2,"contigN50":40484,"gcCount":"64222","gcPercent":33.0,"numberOfComponentSequences":1,"numberOfContigs":9,"numberOfScaffolds":1,"scaffoldL50":1,"scaffoldN50":195583,"totalNumberOfChromosomes":1,"totalSequenceLength":"195583","totalUngappedLength":"194541"},"currentAccession":"GCA_026803345.1","organism":{"organismName":"Monkeypox virus","taxId":10244},"sourceDatabase":"SOURCE_DATABASE_GENBANK"}
{"accession":"GCA_026803355.1","annotationInfo":{"name":"Annotation submitted by DPH, Massachusetts State Public Health Laboratory","provider":"DPH, Massachusetts State Public Health Laboratory","releaseDate":"2022-11-30","stats":{"geneCounts":{"proteinCoding":174,"total":174}}},"assemblyInfo":{"assemblyLevel":"Chromosome","assemblyMethod":"BWA v. 0.7017; iVar v. 1.3.1","assemblyName":"ASM2680335v1","assemblyStatus":"current","assemblyType":"haploid","bioprojectAccession":"PRJNA849619","bioprojectLineage":[{"bioprojects":[{"accession":"PRJNA849619","parentAccessions":["PRJNA860085"],"title":"Monkeypox virus Genome sequencing and assembly"},{"accession":"PRJNA860085","title":"Monkeypox Outbreak"}]}],"biosample":{"accession":"SAMN31663542","attributes":[{"name":"isolate","value":"MPXV_USA_2022_MA0044"},{"name":"collected_by","value":"missing"},{"name":"collection_date","value":"2022"},{"name":"geo_loc_name","value":"USA: MA"},{"name":"host","value":"Homo sapiens"},{"name":"host_disease","value":"Monkeypox"},{"name":"isolation_source","value":"swab"},{"name":"lat_lon","value":"missing"}],"bioprojects":[{"accession":"PRJNA849619"}],"description":{"organism":{"organismName":"Monkeypox virus","taxId":10244},"title":"Pathogen: clinical or host-associated sample from Monkeypox virus"},"lastUpdated":"2022-11-08T16:04:05.932","models":["Pathogen.cl"],"owner":{"contacts":[{}],"name":"Massachusetts State Public Health Lab"},"package":"Pathogen.cl.1.0","publicationDate":"2022-11-08T00:00:00.000","sampleIds":[{"label":"Sample name","value":"MPXV_USA_2022_MA0044"}],"status":{"status":"live","when":"2022-11-08T16:04:05.932"},"submissionDate":"2022-11-08T16:04:05.932"},"releaseDate":"2022-11-24","sequencingTech":"Illumina","submitter":"DPH, Massachusetts State Public Health Laboratory"},"assemblyStats":{"contigL50":3,"contigN50":38977,"gcCount":"63918","gcPercent":33.0,"numberOfComponentSequences":1,"numberOfContigs":11,"numberOfScaffolds":1,"scaffoldL50":1,"scaffoldN50":195591,"totalNumberOfChromosomes":1,"totalSequenceLength":"195591","totalUngappedLength":"193614"},"currentAccession":"GCA_026803355.1","organism":{"organismName":"Monkeypox virus","taxId":10244},"sourceDatabase":"SOURCE_DATABASE_GENBANK"}
{"accession":"GCA_026803365.1","annotationInfo":{"name":"Annotation submitted by DPH, Massachusetts State Public Health Laboratory","provider":"DPH, Massachusetts State Public Health Laboratory","releaseDate":"2022-11-30","stats":{"geneCounts":{"proteinCoding":174,"total":174}}},"assemblyInfo":{"assemblyLevel":"Chromosome","assemblyMethod":"BWA v. 0.7017; iVar v. 1.3.1","assemblyName":"ASM2680336v1","assemblyStatus":"current","assemblyType":"haploid","bioprojectAccession":"PRJNA849619","bioprojectLineage":[{"bioprojects":[{"accession":"PRJNA849619","parentAccessions":["PRJNA860085"],"title":"Monkeypox virus Genome sequencing and assembly"},{"accession":"PRJNA860085","title":"Monkeypox Outbreak"}]}],"biosample":{"accession":"SAMN31663543","attributes":[{"name":"isolate","value":"MPXV_USA_2022_MA0045"},{"name":"collected_by","value":"missing"},{"name":"collection_date","value":"2022"},{"name":"geo_loc_name","value":"USA: MA"},{"name":"host","value":"Homo sapiens"},{"name":"host_disease","value":"Monkeypox"},{"name":"isolation_source","value":"swab"},{"name":"lat_lon","value":"missing"}],"bioprojects":[{"accession":"PRJNA849619"}],"description":{"organism":{"organismName":"Monkeypox virus","taxId":10244},"title":"Pathogen: clinical or host-associated sample from Monkeypox virus"},"lastUpdated":"2022-11-08T16:04:05.941","models":["Pathogen.cl"],"owner":{"contacts":[{}],"name":"Massachusetts State Public Health Lab"},"package":"Pathogen.cl.1.0","publicationDate":"2022-11-08T00:00:00.000","sampleIds":[{"label":"Sample name","value":"MPXV_USA_2022_MA0045"}],"status":{"status":"live","when":"2022-11-08T16:04:05.941"},"submissionDate":"2022-11-08T16:04:05.941"},"releaseDate":"2022-11-24","sequencingTech":"Illumina","submitter":"DPH, Massachusetts State Public Health Laboratory"},"assemblyStats":{"contigL50":3,"contigN50":38942,"gcCount":"63796","gcPercent":33.0,"numberOfComponentSequences":1,"numberOfContigs":14,"numberOfScaffolds":1,"scaffoldL50":1,"scaffoldN50":195591,"totalNumberOfChromosomes":1,"totalSequenceLength":"195591","totalUngappedLength":"193251"},"currentAccession":"GCA_026803365.1","organism":{"organismName":"Monkeypox virus","taxId":10244},"sourceDatabase":"SOURCE_DATABASE_GENBANK"}
{"accession":"GCA_026803375.1","annotationInfo":{"name":"Annotation submitted by DPH, Massachusetts State Public Health Laboratory","provider":"DPH, Massachusetts State Public Health Laboratory","releaseDate":"2022-11-30","stats":{"geneCounts":{"other":1,"proteinCoding":173,"total":174}}},"assemblyInfo":{"assemblyLevel":"Chromosome","assemblyMethod":"BWA v. 0.7017; iVar v. 1.3.1","assemblyName":"ASM2680337v1","assemblyStatus":"current","assemblyType":"haploid","bioprojectAccession":"PRJNA849619","bioprojectLineage":[{"bioprojects":[{"accession":"PRJNA849619","parentAccessions":["PRJNA860085"],"title":"Monkeypox virus Genome sequencing and assembly"},{"accession":"PRJNA860085","title":"Monkeypox Outbreak"}]}],"biosample":{"accession":"SAMN31663544","attributes":[{"name":"isolate","value":"MPXV_USA_2022_MA0046"},{"name":"collected_by","value":"missing"},{"name":"collection_date","value":"2022"},{"name":"geo_loc_name","value":"USA: MA"},{"name":"host","value":"Homo sapiens"},{"name":"host_disease","value":"Monkeypox"},{"name":"isolation_source","value":"swab"},{"name":"lat_lon","value":"missing"}],"bioprojects":[{"accession":"PRJNA849619"}],"description":{"organism":{"organismName":"Monkeypox virus","taxId":10244},"title":"Pathogen: clinical or host-associated sample from Monkeypox virus"},"lastUpdated":"2022-11-08T16:04:05.952","models":["Pathogen.cl"],"owner":{"contacts":[{}],"name":"Massachusetts State Public Health Lab"},"package":"Pathogen.cl.1.0","publicationDate":"2022-11-08T00:00:00.000","sampleIds":[{"label":"Sample name","value":"MPXV_USA_2022_MA0046"}],"status":{"status":"live","when":"2022-11-08T16:04:05.952"},"submissionDate":"2022-11-08T16:04:05.952"},"releaseDate":"2022-11-24","sequencingTech":"Illumina","submitter":"DPH, Massachusetts State Public Health Laboratory"},"assemblyStats":{"contigL50":3,"contigN50":17821,"gcCount":"62893","gcPercent":33.0,"numberOfComponentSequences":1,"numberOfContigs":26,"numberOfScaffolds":1,"scaffoldL50":1,"scaffoldN50":195589,"totalNumberOfChromosomes":1,"totalSequenceLength":"195589","totalUngappedLength":"190532"},"currentAccession":"GCA_026803375.1","organism":{"organismName":"Monkeypox virus","taxId":10244},"sourceDatabase":"SOURCE_DATABASE_GENBANK"}
{"accession":"GCA_026803385.1","annotationInfo":{"name":"Annotation submitted by DPH, Massachusetts State Public Health Laboratory","provider":"DPH, Massachusetts State Public Health Laboratory","releaseDate":"2022-11-30","stats":{"geneCounts":{"proteinCoding":175,"total":175}}},"assemblyInfo":{"assemblyLevel":"Chromosome","assemblyMethod":"BWA v. 0.7017; iVar v. 1.3.1","assemblyName":"ASM2680338v1","assemblyStatus":"current","assemblyType":"haploid","bioprojectAccession":"PRJNA849619","bioprojectLineage":[{"bioprojects":[{"accession":"PRJNA849619","parentAccessions":["PRJNA860085"],"title":"Monkeypox virus Genome sequencing and assembly"},{"accession":"PRJNA860085","title":"Monkeypox Outbreak"}]}],"biosample":{"accession":"SAMN31663545","attributes":[{"name":"isolate","value":"MPXV_USA_2022_MA0047"},{"name":"collected_by","value":"missing"},{"name":"collection_date","value":"2022"},{"name":"geo_loc_name","value":"USA: MA"},{"name":"host","value":"Homo sapiens"},{"name":"host_disease","value":"Monkeypox"},{"name":"isolation_source","value":"swab"},{"name":"lat_lon","value":"missing"}],"bioprojects":[{"accession":"PRJNA849619"}],"description":{"organism":{"organismName":"Monkeypox virus","taxId":10244},"title":"Pathogen: clinical or host-associated sample from Monkeypox virus"},"lastUpdated":"2022-11-08T16:04:05.963","models":["Pathogen.cl"],"owner":{"contacts":[{}],"name":"Massachusetts State Public Health Lab"},"package":"Pathogen.cl.1.0","publicationDate":"2022-11-08T00:00:00.000","sampleIds":[{"label":"Sample name","value":"MPXV_USA_2022_MA0047"}],"status":{"status":"live","when":"2022-11-08T16:04:05.963"},"submissionDate":"2022-11-08T16:04:05.963"},"releaseDate":"2022-11-24","sequencingTech":"Illumina","submitter":"DPH, Massachusetts State Public Health Laboratory"},"assemblyStats":{"contigL50":3,"contigN50":32604,"gcCount":"64141","gcPercent":33.0,"numberOfComponentSequences":1,"numberOfContigs":11,"numberOfScaffolds":1,"scaffoldL50":1,"scaffoldN50":195583,"totalNumberOfChromosomes":1,"totalSequenceLength":"195583","totalUngappedLength":"194258"},"currentAccession":"GCA_026803385.1","organism":{"organismName":"Monkeypox virus","taxId":10244},"sourceDatabase":"SOURCE_DATABASE_GENBANK"}
{"accession":"GCA_026803395.1","annotationInfo":{"name":"Annotation submitted by DPH, Massachusetts State Public Health Laboratory","provider":"DPH, Massachusetts State Public Health Laboratory","releaseDate":"2022-11-30","stats":{"geneCounts":{"proteinCoding":175,"total":175}}},"assemblyInfo":{"assemblyLevel":"Chromosome","assemblyMethod":"BWA v. 0.7017; iVar v. 1.3.1","assemblyName":"ASM2680339v1","assemblyStatus":"current","assemblyType":"haploid","bioprojectAccession":"PRJNA849619","bioprojectLineage":[{"bioprojects":[{"accession":"PRJNA849619","parentAccessions":["PRJNA860085"],"title":"Monkeypox virus Genome sequencing and assembly"},{"accession":"PRJNA860085","title":"Monkeypox Outbreak"}]}],"biosample":{"accession":"SAMN31663546","attributes":[{"name":"isolate","value":"MPXV_USA_2022_MA0048"},{"name":"collected_by","value":"missing"},{"name":"collection_date","value":"2022"},{"name":"geo_loc_name","value":"USA: MA"},{"name":"host","value":"Homo sapiens"},{"name":"host_disease","value":"Monkeypox"},{"name":"isolation_source","value":"swab"},{"name":"lat_lon","value":"missing"}],"bioprojects":[{"accession":"PRJNA849619"}],"description":{"organism":{"organismName":"Monkeypox virus","taxId":10244},"title":"Pathogen: clinical or host-associated sample from Monkeypox virus"},"lastUpdated":"2022-11-08T16:04:05.972","models":["Pathogen.cl"],"owner":{"contacts":[{}],"name":"Massachusetts State Public Health Lab"},"package":"Pathogen.cl.1.0","publicationDate":"2022-11-08T00:00:00.000","sampleIds":[{"label":"Sample name","value":"MPXV_USA_2022_MA0048"}],"status":{"status":"live","when":"2022-11-08T16:04:05.972"},"submissionDate":"2022-11-08T16:04:05.972"},"releaseDate":"2022-11-24","sequencingTech":"Illumina","submitter":"DPH, Massachusetts State Public Health Laboratory"},"assemblyStats":{"contigL50":2,"contigN50":63233,"gcCount":"64269","gcPercent":33.0,"numberOfComponentSequences":1,"numberOfContigs":5,"numberOfScaffolds":1,"scaffoldL50":1,"scaffoldN50":195591,"totalNumberOfChromosomes":1,"totalSequenceLength":"195591","totalUngappedLength":"194674"},"currentAccession":"GCA_026803395.1","organism":{"organismName":"Monkeypox virus","taxId":10244},"sourceDatabase":"SOURCE_DATABASE_GENBANK"}
{"accession":"GCA_026803405.1","annotationInfo":{"name":"Annotation submitted by DPH, Massachusetts State Public Health Laboratory","provider":"DPH, Massachusetts State Public Health Laboratory","releaseDate":"2022-11-30","stats":{"geneCounts":{"proteinCoding":174,"total":174}}},"assemblyInfo":{"assemblyLevel":"Chromosome","assemblyMethod":"BWA v. 0.7017; iVar v. 1.3.1","assemblyName":"ASM2680340v1","assemblyStatus":"current","assemblyType":"haploid","bioprojectAccession":"PRJNA849619","bioprojectLineage":[{"bioprojects":[{"accession":"PRJNA849619","parentAccessions":["PRJNA860085"],"title":"Monkeypox virus Genome sequencing and assembly"},{"accession":"PRJNA860085","title":"Monkeypox Outbreak"}]}],"biosample":{"accession":"SAMN31663547","attributes":[{"name":"isolate","value":"MPXV_USA_2022_MA0049"},{"name":"collected_by","value":"missing"},{"name":"collection_date","value":"2022"},{"name":"geo_loc_name","value":"USA: MA"},{"name":"host","value":"Homo sapiens"},{"name":"host_disease","value":"Monkeypox"},{"name":"isolation_source","value":"swab"},{"name":"lat_lon","value":"missing"}],"bioprojects":[{"accession":"PRJNA849619"}],"description":{"organism":{"organismName":"Monkeypox virus","taxId":10244},"title":"Pathogen: clinical or host-associated sample from Monkeypox virus"},"lastUpdated":"2022-11-08T16:04:05.984","models":["Pathogen.cl"],"owner":{"contacts":[{}],"name":"Massachusetts State Public Health Lab"},"package":"Pathogen.cl.1.0","publicationDate":"2022-11-08T00:00:00.000","sampleIds":[{"label":"Sample name","value":"MPXV_USA_2022_MA0049"}],"status":{"status":"live","when":"2022-11-08T16:04:05.984"},"submissionDate":"2022-11-08T16:04:05.984"},"releaseDate":"2022-11-24","sequencingTech":"Illumina","submitter":"DPH, Massachusetts State Public Health Laboratory"},"assemblyStats":{"contigL50":2,"contigN50":57674,"gcCount":"64130","gcPercent":33.0,"numberOfComponentSequences":1,"numberOfContigs":14,"numberOfScaffolds":1,"scaffoldL50":1,"scaffoldN50":195591,"totalNumberOfChromosomes":1,"totalSequenceLength":"195591","totalUngappedLength":"194315"},"currentAccession":"GCA_026803405.1","organism":{"organismName":"Monkeypox virus","taxId":10244},"sourceDatabase":"SOURCE_DATABASE_GENBANK"}
{"accession":"GCA_026803415.1","annotationInfo":{"name":"Annotation submitted by DPH, Massachusetts State Public Health Laboratory","provider":"DPH, Massachusetts State Public Health Laboratory","releaseDate":"2022-11-30","stats":{"geneCounts":{"proteinCoding":175,"total":175}}},"assemblyInfo":{"assemblyLevel":"Chromosome","assemblyMethod":"BWA v. 0.7017; iVar v. 1.3.1","assemblyName":"ASM2680341v1","assemblyStatus":"current","assemblyType":"haploid","bioprojectAccession":"PRJNA849619","bioprojectLineage":[{"bioprojects":[{"accession":"PRJNA849619","parentAccessions":["PRJNA860085"],"title":"Monkeypox virus Genome sequencing and assembly"},{"accession":"PRJNA860085","title":"Monkeypox Outbreak"}]}],"biosample":{"accession":"SAMN31663548","attributes":[{"name":"isolate","value":"MPXV_USA_2022_MA0050"},{"name":"collected_by","value":"missing"},{"name":"collection_date","value":"2022"},{"name":"geo_loc_name","value":"USA: MA"},{"name":"host","value":"Homo sapiens"},{"name":"host_disease","value":"Monkeypox"},{"name":"isolation_source","value":"swab"},{"name":"lat_lon","value":"missing"}],"bioprojects":[{"accession":"PRJNA849619"}],"description":{"organism":{"organismName":"Monkeypox virus","taxId":10244},"title":"Pathogen: clinical or host-associated sample from Monkeypox virus"},"lastUpdated":"2022-11-08T16:04:05.993","models":["Pathogen.cl"],"owner":{"contacts":[{}],"name":"Massachusetts State Public Health Lab"},"package":"Pathogen.cl.1.0","publicationDate":"2022-11-08T00:00:00.000","sampleIds":[{"label":"Sample name","value":"MPXV_USA_2022_MA0050"}],"status":{"status":"live","when":"2022-11-08T16:04:05.993"},"submissionDate":"2022-11-08T16:04:05.993"},"releaseDate":"2022-11-24","sequencingTech":"Illumina","submitter":"DPH, Massachusetts State Public Health Laboratory"},"assemblyStats":{"contigL50":2,"contigN50":58840,"gcCount":"64269","gcPercent":33.0,"numberOfComponentSequences":1,"numberOfContigs":8,"numberOfScaffolds":1,"scaffoldL50":1,"scaffoldN50":195588,"totalNumberOfChromosomes":1,"totalSequenceLength":"195588","totalUngappedLength":"194663"},"currentAccession":"GCA_026803415.1","organism":{"organismName":"Monkeypox virus","taxId":10244},"sourceDatabase":"SOURCE_DATABASE_GENBANK"}
{"accession":"GCA_026803425.1","annotationInfo":{"name":"Annotation submitted by DPH, Massachusetts State Public Health Laboratory","provider":"DPH, Massachusetts State Public Health Laboratory","releaseDate":"2022-11-30","stats":{"geneCounts":{"proteinCoding":175,"total":175}}},"assemblyInfo":{"assemblyLevel":"Chromosome","assemblyMethod":"BWA v. 0.7017; iVar v. 1.3.1","assemblyName":"ASM2680342v1","assemblyStatus":"current","assemblyType":"haploid","bioprojectAccession":"PRJNA849619","bioprojectLineage":[{"bioprojects":[{"accession":"PRJNA849619","parentAccessions":["PRJNA860085"],"title":"Monkeypox virus Genome sequencing and assembly"},{"accession":"PRJNA860085","title":"Monkeypox Outbreak"}]}],"biosample":{"accession":"SAMN31663549","attributes":[{"name":"isolate","value":"MPXV_USA_2022_MA0051"},{"name":"collected_by","value":"missing"},{"name":"collection_date","value":"2022"},{"name":"geo_loc_name","value":"USA: MA"},{"name":"host","value":"Homo sapiens"},{"name":"host_disease","value":"Monkeypox"},{"name":"isolation_source","value":"swab"},{"name":"lat_lon","value":"missing"}],"bioprojects":[{"accession":"PRJNA849619"}],"description":{"organism":{"organismName":"Monkeypox virus","taxId":10244},"title":"Pathogen: clinical or host-associated sample from Monkeypox virus"},"lastUpdated":"2022-11-08T16:04:06.003","models":["Pathogen.cl"],"owner":{"contacts":[{}],"name":"Massachusetts State Public Health Lab"},"package":"Pathogen.cl.1.0","publicationDate":"2022-11-08T00:00:00.000","sampleIds":[{"label":"Sample name","value":"MPXV_USA_2022_MA0051"}],"status":{"status":"live","when":"2022-11-08T16:04:06.003"},"submissionDate":"2022-11-08T16:04:06.003"},"releaseDate":"2022-11-24","sequencingTech":"Illumina","submitter":"DPH, Massachusetts State Public Health Laboratory"},"assemblyStats":{"contigL50":2,"contigN50":59101,"gcCount":"64220","gcPercent":33.0,"numberOfComponentSequences":1,"numberOfContigs":6,"numberOfScaffolds":1,"scaffoldL50":1,"scaffoldN50":195591,"totalNumberOfChromosomes":1,"totalSequenceLength":"195591","totalUngappedLength":"194563"},"currentAccession":"GCA_026803425.1","organism":{"organismName":"Monkeypox virus","taxId":10244},"sourceDatabase":"SOURCE_DATABASE_GENBANK"}
{"accession":"GCA_026803435.1","annotationInfo":{"name":"Annotation submitted by DPH, Massachusetts State Public Health Laboratory","provider":"DPH, Massachusetts State Public Health Laboratory","releaseDate":"2022-11-30","stats":{"geneCounts":{"proteinCoding":174,"total":174}}},"assemblyInfo":{"assemblyLevel":"Chromosome","assemblyMethod":"BWA v. 0.7017; iVar v. 1.3.1","assemblyName":"ASM2680343v1","assemblyStatus":"current","assemblyType":"haploid","bioprojectAccession":"PRJNA849619","bioprojectLineage":[{"bioprojects":[{"accession":"PRJNA849619","parentAccessions":["PRJNA860085"],"title":"Monkeypox virus Genome sequencing and assembly"},{"accession":"PRJNA860085","title":"Monkeypox Outbreak"}]}],"biosample":{"accession":"SAMN31663550","attributes":[{"name":"isolate","value":"MPXV_USA_2022_MA0052"},{"name":"collected_by","value":"missing"},{"name":"collection_date","value":"2022"},{"name":"geo_loc_name","value":"USA: MA"},{"name":"host","value":"Homo sapiens"},{"name":"host_disease","value":"Monkeypox"},{"name":"isolation_source","value":"swab"},{"name":"lat_lon","value":"missing"}],"bioprojects":[{"accession":"PRJNA849619"}],"description":{"organism":{"organismName":"Monkeypox virus","taxId":10244},"title":"Pathogen: clinical or host-associated sample from Monkeypox virus"},"lastUpdated":"2022-11-08T16:04:06.014","models":["Pathogen.cl"],"owner":{"contacts":[{}],"name":"Massachusetts State Public Health Lab"},"package":"Pathogen.cl.1.0","publicationDate":"2022-11-08T00:00:00.000","sampleIds":[{"label":"Sample name","value":"MPXV_USA_2022_MA0052"}],"status":{"status":"live","when":"2022-11-08T16:04:06.014"},"submissionDate":"2022-11-08T16:04:06.014"},"releaseDate":"2022-11-24","sequencingTech":"Illumina","submitter":"DPH, Massachusetts State Public Health Laboratory"},"assemblyStats":{"contigL50":2,"contigN50":53676,"gcCount":"64208","gcPercent":33.0,"numberOfComponentSequences":1,"numberOfContigs":5,"numberOfScaffolds":1,"scaffoldL50":1,"scaffoldN50":195591,"totalNumberOfChromosomes":1,"totalSequenceLength":"195591","totalUngappedLength":"194521"},"currentAccession":"GCA_026803435.1","organism":{"organismName":"Monkeypox virus","taxId":10244},"sourceDatabase":"SOURCE_DATABASE_GENBANK"}
{"accession":"GCA_026803445.1","annotationInfo":{"name":"Annotation submitted by DPH, Massachusetts State Public Health Laboratory","provider":"DPH, Massachusetts State Public Health Laboratory","releaseDate":"2022-11-30","stats":{"geneCounts":{"other":1,"proteinCoding":173,"total":174}}},"assemblyInfo":{"assemblyLevel":"Chromosome","assemblyMethod":"BWA v. 0.7017; iVar v. 1.3.1","assemblyName":"ASM2680344v1","assemblyStatus":"current","assemblyType":"haploid","bioprojectAccession":"PRJNA849619","bioprojectLineage":[{"bioprojects":[{"accession":"PRJNA849619","parentAccessions":["PRJNA860085"],"title":"Monkeypox virus Genome sequencing and assembly"},{"accession":"PRJNA860085","title":"Monkeypox Outbreak"}]}],"biosample":{"accession":"SAMN31663551","attributes":[{"name":"isolate","value":"MPXV_USA_2022_MA0053"},{"name":"collected_by","value":"missing"},{"name":"collection_date","value":"2022"},{"name":"geo_loc_name","value":"USA: MA"},{"name":"host","value":"Homo sapiens"},{"name":"host_disease","value":"Monkeypox"},{"name":"isolation_source","value":"swab"},{"name":"lat_lon","value":"missing"}],"bioprojects":[{"accession":"PRJNA849619"}],"description":{"organism":{"organismName":"Monkeypox virus","taxId":10244},"title":"Pathogen: clinical or host-associated sample from Monkeypox virus"},"lastUpdated":"2022-11-08T16:04:06.024","models":["Pathogen.cl"],"owner":{"contacts":[{}],"name":"Massachusetts State Public Health Lab"},"package":"Pathogen.cl.1.0","publicationDate":"2022-11-08T00:00:00.000","sampleIds":[{"label":"Sample name","value":"MPXV_USA_2022_MA0053"}],"status":{"status":"live","when":"2022-11-08T16:04:06.024"},"submissionDate":"2022-11-08T16:04:06.024"},"releaseDate":"2022-11-24","sequencingTech":"Illumina","submitter":"DPH, Massachusetts State Public Health Laboratory"},"assemblyStats":{"contigL50":4,"contigN50":17605,"gcCount":"62931","gcPercent":33.0,"numberOfComponentSequences":1,"numberOfContigs":37,"numberOfScaffolds":1,"scaffoldL50":1,"scaffoldN50":196384,"totalNumberOfChromosomes":1,"totalSequenceLength":"196384","totalUngappedLength":"190752"},"currentAccession":"GCA_026803445.1","organism":{"organismName":"Monkeypox virus","taxId":10244},"sourceDatabase":"SOURCE_DATABASE_GENBANK"}
{"accession":"GCA_026803455.1","annotationInfo":{"name":"Annotation submitted by DPH, Massachusetts State Public Health Laboratory","provider":"DPH, Massachusetts State Public Health Laboratory","releaseDate":"2022-11-30","stats":{"geneCounts":{"other":1,"proteinCoding":174,"total":175}}},"assemblyInfo":{"assemblyLevel":"Chromosome","assemblyMethod":"BWA v. 0.7017; iVar v. 1.3.1","assemblyName":"ASM2680345v1","assemblyStatus":"current","assemblyType":"haploid","bioprojectAccession":"PRJNA849619","bioprojectLineage":[{"bioprojects":[{"accession":"PRJNA849619","parentAccessions":["PRJNA860085"],"title":"Monkeypox virus Genome sequencing and assembly"},{"accession":"PRJNA860085","title":"Monkeypox Outbreak"}]}],"biosample":{"accession":"SAMN31663552","attributes":[{"name":"isolate","value":"MPXV_USA_2022_MA0054"},{"name":"collected_by","value":"missing"},{"name":"collection_date","value":"2022"},{"name":"geo_loc_name","value":"USA: MA"},{"name":"host","value":"Homo sapiens"},{"name":"host_disease","value":"Monkeypox"},{"name":"isolation_source","value":"swab"},{"name":"lat_lon","value":"missing"}],"bioprojects":[{"accession":"PRJNA849619"}],"description":{"organism":{"organismName":"Monkeypox virus","taxId":10244},"title":"Pathogen: clinical or host-associated sample from Monkeypox virus"},"lastUpdated":"2022-11-08T16:04:06.034","models":["Pathogen.cl"],"owner":{"contacts":[{}],"name":"Massachusetts State Public Health Lab"},"package":"Pathogen.cl.1.0","publicationDate":"2022-11-08T00:00:00.000","sampleIds":[{"label":"Sample name","value":"MPXV_USA_2022_MA0054"}],"status":{"status":"live","when":"2022-11-08T16:04:06.034"},"submissionDate":"2022-11-08T16:04:06.034"},"releaseDate":"2022-11-24","sequencingTech":"Illumina","submitter":"DPH, Massachusetts State Public Health Laboratory"},"assemblyStats":{"contigL50":2,"contigN50":42708,"gcCount":"64250","gcPercent":33.0,"numberOfComponentSequences":1,"numberOfContigs":12,"numberOfScaffolds":1,"scaffoldL50":1,"scaffoldN50":195591,"totalNumberOfChromosomes":1,"totalSequenceLength":"195591","totalUngappedLength":"194644"},"currentAccession":"GCA_026803455.1","organism":{"organismName":"Monkeypox virus","taxId":10244},"sourceDatabase":"SOURCE_DATABASE_GENBANK"}
{"accession":"GCA_026803465.1","annotationInfo":{"name":"Annotation submitted by DPH, Massachusetts State Public Health Laboratory","provider":"DPH, Massachusetts State Public Health Laboratory","releaseDate":"2022-11-30","stats":{"geneCounts":{"proteinCoding":174,"total":174}}},"assemblyInfo":{"assemblyLevel":"Chromosome","assemblyMethod":"BWA v. 0.7017; iVar v. 1.3.1","assemblyName":"ASM2680346v1","assemblyStatus":"current","assemblyType":"haploid","bioprojectAccession":"PRJNA849619","bioprojectLineage":[{"bioprojects":[{"accession":"PRJNA849619","parentAccessions":["PRJNA860085"],"title":"Monkeypox virus Genome sequencing and assembly"},{"accession":"PRJNA860085","title":"Monkeypox Outbreak"}]}],"biosample":{"accession":"SAMN31663553","attributes":[{"name":"isolate","value":"MPXV_USA_2022_MA0055"},{"name":"collected_by","value":"missing"},{"name":"collection_date","value":"2022"},{"name":"geo_loc_name","value":"USA: MA"},{"name":"host","value":"Homo sapiens"},{"name":"host_disease","value":"Monkeypox"},{"name":"isolation_source","value":"swab"},{"name":"lat_lon","value":"missing"}],"bioprojects":[{"accession":"PRJNA849619"}],"description":{"organism":{"organismName":"Monkeypox virus","taxId":10244},"title":"Pathogen: clinical or host-associated sample from Monkeypox virus"},"lastUpdated":"2022-11-08T16:04:06.043","models":["Pathogen.cl"],"owner":{"contacts":[{}],"name":"Massachusetts State Public Health Lab"},"package":"Pathogen.cl.1.0","publicationDate":"2022-11-08T00:00:00.000","sampleIds":[{"label":"Sample name","value":"MPXV_USA_2022_MA0055"}],"status":{"status":"live","when":"2022-11-08T16:04:06.043"},"submissionDate":"2022-11-08T16:04:06.043"},"releaseDate":"2022-11-24","sequencingTech":"Illumina","submitter":"DPH, Massachusetts State Public Health Laboratory"},"assemblyStats":{"contigL50":3,"contigN50":30185,"gcCount":"63734","gcPercent":33.0,"numberOfComponentSequences":1,"numberOfContigs":20,"numberOfScaffolds":1,"scaffoldL50":1,"scaffoldN50":195588,"totalNumberOfChromosomes":1,"totalSequenceLength":"195588","totalUngappedLength":"193061"},"currentAccession":"GCA_026803465.1","organism":{"organismName":"Monkeypox virus","taxId":10244},"sourceDatabase":"SOURCE_DATABASE_GENBANK"}
{"accession":"GCA_026803475.1","annotationInfo":{"name":"Annotation submitted by DPH, Massachusetts State Public Health Laboratory","provider":"DPH, Massachusetts State Public Health Laboratory","releaseDate":"2022-11-30","stats":{"geneCounts":{"other":2,"proteinCoding":173,"total":175}}},"assemblyInfo":{"assemblyLevel":"Chromosome","assemblyMethod":"BWA v. 0.7017; iVar v. 1.3.1","assemblyName":"ASM2680347v1","assemblyStatus":"current","assemblyType":"haploid","bioprojectAccession":"PRJNA849619","bioprojectLineage":[{"bioprojects":[{"accession":"PRJNA849619","parentAccessions":["PRJNA860085"],"title":"Monkeypox virus Genome sequencing and assembly"},{"accession":"PRJNA860085","title":"Monkeypox Outbreak"}]}],"biosample":{"accession":"SAMN31663554","attributes":[{"name":"isolate","value":"MPXV_USA_2022_MA0056"},{"name":"collected_by","value":"missing"},{"name":"collection_date","value":"2022"},{"name":"geo_loc_name","value":"USA: MA"},{"name":"host","value":"Homo sapiens"},{"name":"host_disease","value":"Monkeypox"},{"name":"isolation_source","value":"swab"},{"name":"lat_lon","value":"missing"}],"bioprojects":[{"accession":"PRJNA849619"}],"description":{"organism":{"organismName":"Monkeypox virus","taxId":10244},"title":"Pathogen: clinical or host-associated sample from Monkeypox virus"},"lastUpdated":"2022-11-08T16:04:06.053","models":["Pathogen.cl"],"owner":{"contacts":[{}],"name":"Massachusetts State Public Health Lab"},"package":"Pathogen.cl.1.0","publicationDate":"2022-11-08T00:00:00.000","sampleIds":[{"label":"Sample name","value":"MPXV_USA_2022_MA0056"}],"status":{"status":"live","when":"2022-11-08T16:04:06.053"},"submissionDate":"2022-11-08T16:04:06.053"},"releaseDate":"2022-11-24","sequencingTech":"Illumina","submitter":"DPH, Massachusetts State Public Health Laboratory"},"assemblyStats":{"contigL50":2,"contigN50":63232,"gcCount":"64295","gcPercent":33.0,"numberOfComponentSequences":1,"numberOfContigs":7,"numberOfScaffolds":1,"scaffoldL50":1,"scaffoldN50":195585,"totalNumberOfChromosomes":1,"totalSequenceLength":"195585","totalUngappedLength":"194780"},"currentAccession":"GCA_026803475.1","organism":{"organismName":"Monkeypox virus","taxId":10244},"sourceDatabase":"SOURCE_DATABASE_GENBANK"}
{"accession":"GCA_026803485.1","annotationInfo":{"name":"Annotation submitted by DPH, Massachusetts State Public Health Laboratory","provider":"DPH, Massachusetts State Public Health Laboratory","releaseDate":"2022-11-30","stats":{"geneCounts":{"proteinCoding":175,"total":175}}},"assemblyInfo":{"assemblyLevel":"Chromosome","assemblyMethod":"BWA v. 0.7017; iVar v. 1.3.1","assemblyName":"ASM2680348v1","assemblyStatus":"current","assemblyType":"haploid","bioprojectAccession":"PRJNA849619","bioprojectLineage":[{"bioprojects":[{"accession":"PRJNA849619","parentAccessions":["PRJNA860085"],"title":"Monkeypox virus Genome sequencing and assembly"},{"accession":"PRJNA860085","title":"Monkeypox Outbreak"}]}],"biosample":{"accession":"SAMN31663555","attributes":[{"name":"isolate","value":"MPXV_USA_2022_MA0057"},{"name":"collected_by","value":"missing"},{"name":"collection_date","value":"2022"},{"name":"geo_loc_name","value":"USA: MA"},{"name":"host","value":"Homo sapiens"},{"name":"host_disease","value":"Monkeypox"},{"name":"isolation_source","value":"swab"},{"name":"lat_lon","value":"missing"}],"bioprojects":[{"accession":"PRJNA849619"}],"description":{"organism":{"organismName":"Monkeypox virus","taxId":10244},"title":"Pathogen: clinical or host-associated sample from Monkeypox virus"},"lastUpdated":"2022-11-08T16:04:06.063","models":["Pathogen.cl"],"owner":{"contacts":[{}],"name":"Massachusetts State Public Health Lab"},"package":"Pathogen.cl.1.0","publicationDate":"2022-11-08T00:00:00.000","sampleIds":[{"label":"Sample name","value":"MPXV_USA_2022_MA0057"}],"status":{"status":"live","when":"2022-11-08T16:04:06.063"},"submissionDate":"2022-11-08T16:04:06.063"},"releaseDate":"2022-11-24","sequencingTech":"Illumina","submitter":"DPH, Massachusetts State Public Health Laboratory"},"assemblyStats":{"contigL50":2,"contigN50":63233,"gcCount":"64305","gcPercent":33.0,"numberOfComponentSequences":1,"numberOfContigs":10,"numberOfScaffolds":1,"scaffoldL50":1,"scaffoldN50":195583,"totalNumberOfChromosomes":1,"totalSequenceLength":"195583","totalUngappedLength":"194791"},"currentAccession":"GCA_026803485.1","organism":{"organismName":"Monkeypox virus","taxId":10244},"sourceDatabase":"SOURCE_DATABASE_GENBANK"}
{"accession":"GCA_026803495.1","annotationInfo":{"name":"Annotation submitted by DPH, Massachusetts State Public Health Laboratory","provider":"DPH, Massachusetts State Public Health Laboratory","releaseDate":"2022-11-30","stats":{"geneCounts":{"proteinCoding":175,"total":175}}},"assemblyInfo":{"assemblyLevel":"Chromosome","assemblyMethod":"BWA v. 0.7017; iVar v. 1.3.1","assemblyName":"ASM2680349v1","assemblyStatus":"current","assemblyType":"haploid","bioprojectAccession":"PRJNA849619","bioprojectLineage":[{"bioprojects":[{"accession":"PRJNA849619","parentAccessions":["PRJNA860085"],"title":"Monkeypox virus Genome sequencing and assembly"},{"accession":"PRJNA860085","title":"Monkeypox Outbreak"}]}],"biosample":{"accession":"SAMN31663556","attributes":[{"name":"isolate","value":"MPXV_USA_2022_MA0058"},{"name":"collected_by","value":"missing"},{"name":"collection_date","value":"2022"},{"name":"geo_loc_name","value":"USA: MA"},{"name":"host","value":"Homo sapiens"},{"name":"host_disease","value":"Monkeypox"},{"name":"isolation_source","value":"swab"},{"name":"lat_lon","value":"missing"}],"bioprojects":[{"accession":"PRJNA849619"}],"description":{"organism":{"organismName":"Monkeypox virus","taxId":10244},"title":"Pathogen: clinical or host-associated sample from Monkeypox virus"},"lastUpdated":"2022-11-08T16:04:06.072","models":["Pathogen.cl"],"owner":{"contacts":[{}],"name":"Massachusetts State Public Health Lab"},"package":"Pathogen.cl.1.0","publicationDate":"2022-11-08T00:00:00.000","sampleIds":[{"label":"Sample name","value":"MPXV_USA_2022_MA0058"}],"status":{"status":"live","when":"2022-11-08T16:04:06.072"},"submissionDate":"2022-11-08T16:04:06.072"},"releaseDate":"2022-11-24","sequencingTech":"Illumina","submitter":"DPH, Massachusetts State Public Health Laboratory"},"assemblyStats":{"contigL50":3,"contigN50":39324,"gcCount":"64237","gcPercent":33.0,"numberOfComponentSequences":1,"numberOfContigs":10,"numberOfScaffolds":1,"scaffoldL50":1,"scaffoldN50":195591,"totalNumberOfChromosomes":1,"totalSequenceLength":"195591","totalUngappedLength":"194561"},"currentAccession":"GCA_026803495.1","organism":{"organismName":"Monkeypox virus","taxId":10244},"sourceDatabase":"SOURCE_DATABASE_GENBANK"}
{"accession":"GCA_026803505.1","annotationInfo":{"name":"Annotation submitted by DPH, Massachusetts State Public Health Laboratory","provider":"DPH, Massachusetts State Public Health Laboratory","releaseDate":"2022-11-30","stats":{"geneCounts":{"other":1,"proteinCoding":173,"total":174}}},"assemblyInfo":{"assemblyLevel":"Chromosome","assemblyMethod":"BWA v. 0.7017; iVar v. 1.3.1","assemblyName":"ASM2680350v1","assemblyStatus":"current","assemblyType":"haploid","bioprojectAccession":"PRJNA849619","bioprojectLineage":[{"bioprojects":[{"accession":"PRJNA849619","parentAccessions":["PRJNA860085"],"title":"Monkeypox virus Genome sequencing and assembly"},{"accession":"PRJNA860085","title":"Monkeypox Outbreak"}]}],"biosample":{"accession":"SAMN31663557","attributes":[{"name":"isolate","value":"MPXV_USA_2022_MA0059"},{"name":"collected_by","value":"missing"},{"name":"collection_date","value":"2022"},{"name":"geo_loc_name","value":"USA: MA"},{"name":"host","value":"Homo sapiens"},{"name":"host_disease","value":"Monkeypox"},{"name":"isolation_source","value":"scab"},{"name":"lat_lon","value":"missing"}],"bioprojects":[{"accession":"PRJNA849619"}],"description":{"organism":{"organismName":"Monkeypox virus","taxId":10244},"title":"Pathogen: clinical or host-associated sample from Monkeypox virus"},"lastUpdated":"2022-11-08T16:04:06.082","models":["Pathogen.cl"],"owner":{"contacts":[{}],"name":"Massachusetts State Public Health Lab"},"package":"Pathogen.cl.1.0","publicationDate":"2022-11-08T00:00:00.000","sampleIds":[{"label":"Sample name","value":"MPXV_USA_2022_MA0059"}],"status":{"status":"live","when":"2022-11-08T16:04:06.082"},"submissionDate":"2022-11-08T16:04:06.082"},"releaseDate":"2022-11-24","sequencingTech":"Illumina","submitter":"DPH, Massachusetts State Public Health Laboratory"},"assemblyStats":{"contigL50":3,"contigN50":36669,"gcCount":"63801","gcPercent":33.0,"numberOfComponentSequences":1,"numberOfContigs":21,"numberOfScaffolds":1,"scaffoldL50":1,"scaffoldN50":195593,"totalNumberOfChromosomes":1,"totalSequenceLength":"195593","totalUngappedLength":"193216"},"currentAccession":"GCA_026803505.1","organism":{"organismName":"Monkeypox virus","taxId":10244},"sourceDatabase":"SOURCE_DATABASE_GENBANK"}
{"accession":"GCA_026803515.1","annotationInfo":{"name":"Annotation submitted by DPH, Massachusetts State Public Health Laboratory","provider":"DPH, Massachusetts State Public Health Laboratory","releaseDate":"2022-11-30","stats":{"geneCounts":{"proteinCoding":174,"total":174}}},"assemblyInfo":{"assemblyLevel":"Chromosome","assemblyMethod":"BWA v. 0.7017; iVar v. 1.3.1","assemblyName":"ASM2680351v1","assemblyStatus":"current","assemblyType":"haploid","bioprojectAccession":"PRJNA849619","bioprojectLineage":[{"bioprojects":[{"accession":"PRJNA849619","parentAccessions":["PRJNA860085"],"title":"Monkeypox virus Genome sequencing and assembly"},{"accession":"PRJNA860085","title":"Monkeypox Outbreak"}]}],"biosample":{"accession":"SAMN31663558","attributes":[{"name":"isolate","value":"MPXV_USA_2022_MA0060"},{"name":"collected_by","value":"missing"},{"name":"collection_date","value":"2022"},{"name":"geo_loc_name","value":"USA: MA"},{"name":"host","value":"Homo sapiens"},{"name":"host_disease","value":"Monkeypox"},{"name":"isolation_source","value":"scab"},{"name":"lat_lon","value":"missing"}],"bioprojects":[{"accession":"PRJNA849619"}],"description":{"organism":{"organismName":"Monkeypox virus","taxId":10244},"title":"Pathogen: clinical or host-associated sample from Monkeypox virus"},"lastUpdated":"2022-11-08T16:04:06.092","models":["Pathogen.cl"],"owner":{"contacts":[{}],"name":"Massachusetts State Public Health Lab"},"package":"Pathogen.cl.1.0","publicationDate":"2022-11-08T00:00:00.000","sampleIds":[{"label":"Sample name","value":"MPXV_USA_2022_MA0060"}],"status":{"status":"live","when":"2022-11-08T16:04:06.092"},"submissionDate":"2022-11-08T16:04:06.092"},"releaseDate":"2022-11-24","sequencingTech":"Illumina","submitter":"DPH, Massachusetts State Public Health Laboratory"},"assemblyStats":{"contigL50":3,"contigN50":32065,"gcCount":"63625","gcPercent":33.0,"numberOfComponentSequences":1,"numberOfContigs":26,"numberOfScaffolds":1,"scaffoldL50":1,"scaffoldN50":195591,"totalNumberOfChromosomes":1,"totalSequenceLength":"195591","totalUngappedLength":"192893"},"currentAccession":"GCA_026803515.1","organism":{"organismName":"Monkeypox virus","taxId":10244},"sourceDatabase":"SOURCE_DATABASE_GENBANK"}
{"accession":"GCA_026803525.1","annotationInfo":{"name":"Annotation submitted by DPH, Massachusetts State Public Health Laboratory","provider":"DPH, Massachusetts State Public Health Laboratory","releaseDate":"2022-11-30","stats":{"geneCounts":{"other":1,"proteinCoding":174,"total":175}}},"assemblyInfo":{"assemblyLevel":"Chromosome","assemblyMethod":"BWA v. 0.7017; iVar v. 1.3.1","assemblyName":"ASM2680352v1","assemblyStatus":"current","assemblyType":"haploid","bioprojectAccession":"PRJNA849619","bioprojectLineage":[{"bioprojects":[{"accession":"PRJNA849619","parentAccessions":["PRJNA860085"],"title":"Monkeypox virus Genome sequencing and assembly"},{"accession":"PRJNA860085","title":"Monkeypox Outbreak"}]}],"biosample":{"accession":"SAMN31663559","attributes":[{"name":"isolate","value":"MPXV_USA_2022_MA0061"},{"name":"collected_by","value":"missing"},{"name":"collection_date","value":"2022"},{"name":"geo_loc_name","value":"USA: MA"},{"name":"host","value":"Homo sapiens"},{"name":"host_disease","value":"Monkeypox"},{"name":"isolation_source","value":"lesion swab"},{"name":"lat_lon","value":"missing"}],"bioprojects":[{"accession":"PRJNA849619"}],"description":{"organism":{"organismName":"Monkeypox virus","taxId":10244},"title":"Pathogen: clinical or host-associated sample from Monkeypox virus"},"lastUpdated":"2022-11-08T16:04:06.102","models":["Pathogen.cl"],"owner":{"contacts":[{}],"name":"Massachusetts State Public Health Lab"},"package":"Pathogen.cl.1.0","publicationDate":"2022-11-08T00:00:00.000","sampleIds":[{"label":"Sample name","value":"MPXV_USA_2022_MA0061"}],"status":{"status":"live","when":"2022-11-08T16:04:06.102"},"submissionDate":"2022-11-08T16:04:06.102"},"releaseDate":"2022-11-24","sequencingTech":"Illumina","submitter":"DPH, Massachusetts State Public Health Laboratory"},"assemblyStats":{"contigL50":2,"contigN50":58127,"gcCount":"64215","gcPercent":33.0,"numberOfComponentSequences":1,"numberOfContigs":8,"numberOfScaffolds":1,"scaffoldL50":1,"scaffoldN50":195591,"totalNumberOfChromosomes":1,"totalSequenceLength":"195591","totalUngappedLength":"194542"},"currentAccession":"GCA_026803525.1","organism":{"organismName":"Monkeypox virus","taxId":10244},"sourceDatabase":"SOURCE_DATABASE_GENBANK"}
{"accession":"GCA_026803535.1","annotationInfo":{"name":"Annotation submitted by DPH, Massachusetts State Public Health Laboratory","provider":"DPH, Massachusetts State Public Health Laboratory","releaseDate":"2022-11-30","stats":{"geneCounts":{"other":1,"proteinCoding":173,"total":174}}},"assemblyInfo":{"assemblyLevel":"Chromosome","assemblyMethod":"BWA v. 0.7017; iVar v. 1.3.1","assemblyName":"ASM2680353v1","assemblyStatus":"current","assemblyType":"haploid","bioprojectAccession":"PRJNA849619","bioprojectLineage":[{"bioprojects":[{"accession":"PRJNA849619","parentAccessions":["PRJNA860085"],"title":"Monkeypox virus Genome sequencing and assembly"},{"accession":"PRJNA860085","title":"Monkeypox Outbreak"}]}],"biosample":{"accession":"SAMN31663560","attributes":[{"name":"isolate","value":"MPXV_USA_2022_MA0062"},{"name":"collected_by","value":"missing"},{"name":"collection_date","value":"2022"},{"name":"geo_loc_name","value":"USA: MA"},{"name":"host","value":"Homo sapiens"},{"name":"host_disease","value":"Monkeypox"},{"name":"isolation_source","value":"lesion swab"},{"name":"lat_lon","value":"missing"}],"bioprojects":[{"accession":"PRJNA849619"}],"description":{"organism":{"organismName":"Monkeypox virus","taxId":10244},"title":"Pathogen: clinical or host-associated sample from Monkeypox virus"},"lastUpdated":"2022-11-08T16:04:06.112","models":["Pathogen.cl"],"owner":{"contacts":[{}],"name":"Massachusetts State Public Health Lab"},"package":"Pathogen.cl.1.0","publicationDate":"2022-11-08T00:00:00.000","sampleIds":[{"label":"Sample name","value":"MPXV_USA_2022_MA0062"}],"status":{"status":"live","when":"2022-11-08T16:04:06.112"},"submissionDate":"2022-11-08T16:04:06.112"},"releaseDate":"2022-11-24","sequencingTech":"Illumina","submitter":"DPH, Massachusetts State Public Health Laboratory"},"assemblyStats":{"contigL50":3,"contigN50":20558,"gcCount":"63522","gcPercent":33.0,"numberOfComponentSequences":1,"numberOfContigs":20,"numberOfScaffolds":1,"scaffoldL50":1,"scaffoldN50":195591,"totalNumberOfChromosomes":1,"totalSequenceLength":"195591","totalUngappedLength":"192559"},"currentAccession":"GCA_026803535.1","organism":{"organismName":"Monkeypox virus","taxId":10244},"sourceDatabase":"SOURCE_DATABASE_GENBANK"}
{"accession":"GCA_026803545.1","annotationInfo":{"name":"Annotation submitted by DPH, Massachusetts State Public Health Laboratory","provider":"DPH, Massachusetts State Public Health Laboratory","releaseDate":"2022-11-30","stats":{"geneCounts":{"other":3,"proteinCoding":170,"total":173}}},"assemblyInfo":{"assemblyLevel":"Chromosome","assemblyMethod":"BWA v. 0.7017; iVar v. 1.3.1","assemblyName":"ASM2680354v1","assemblyStatus":"current","assemblyType":"haploid","bioprojectAccession":"PRJNA849619","bioprojectLineage":[{"bioprojects":[{"accession":"PRJNA849619","parentAccessions":["PRJNA860085"],"title":"Monkeypox virus Genome sequencing and assembly"},{"accession":"PRJNA860085","title":"Monkeypox Outbreak"}]}],"biosample":{"accession":"SAMN31663561","attributes":[{"name":"isolate","value":"MPXV_USA_2022_MA0063"},{"name":"collected_by","value":"missing"},{"name":"collection_date","value":"2022"},{"name":"geo_loc_name","value":"USA: MA"},{"name":"host","value":"Homo sapiens"},{"name":"host_disease","value":"Monkeypox"},{"name":"isolation_source","value":"lesion swab"},{"name":"lat_lon","value":"missing"}],"bioprojects":[{"accession":"PRJNA849619"}],"description":{"organism":{"organismName":"Monkeypox virus","taxId":10244},"title":"Pathogen: clinical or host-associated sample from Monkeypox virus"},"lastUpdated":"2022-11-08T16:04:06.122","models":["Pathogen.cl"],"owner":{"contacts":[{}],"name":"Massachusetts State Public Health Lab"},"package":"Pathogen.cl.1.0","publicationDate":"2022-11-08T00:00:00.000","sampleIds":[{"label":"Sample name","value":"MPXV_USA_2022_MA0063"}],"status":{"status":"live","when":"2022-11-08T16:04:06.122"},"submissionDate":"2022-11-08T16:04:06.122"},"releaseDate":"2022-11-24","sequencingTech":"Illumina","submitter":"DPH, Massachusetts State Public Health Laboratory"},"assemblyStats":{"contigL50":5,"contigN50":15986,"gcCount":"62281","gcPercent":33.0,"numberOfComponentSequences":1,"numberOfContigs":56,"numberOfScaffolds":1,"scaffoldL50":1,"scaffoldN50":196411,"totalNumberOfChromosomes":1,"totalSequenceLength":"196411","totalUngappedLength":"189019"},"currentAccession":"GCA_026803545.1","organism":{"organismName":"Monkeypox virus","taxId":10244},"sourceDatabase":"SOURCE_DATABASE_GENBANK"}
{"accession":"GCA_026803555.1","annotationInfo":{"name":"Annotation submitted by DPH, Massachusetts State Public Health Laboratory","provider":"DPH, Massachusetts State Public Health Laboratory","releaseDate":"2022-11-30","stats":{"geneCounts":{"proteinCoding":174,"total":174}}},"assemblyInfo":{"assemblyLevel":"Chromosome","assemblyMethod":"BWA v. 0.7017; iVar v. 1.3.1","assemblyName":"ASM2680355v1","assemblyStatus":"current","assemblyType":"haploid","bioprojectAccession":"PRJNA849619","bioprojectLineage":[{"bioprojects":[{"accession":"PRJNA849619","parentAccessions":["PRJNA860085"],"title":"Monkeypox virus Genome sequencing and assembly"},{"accession":"PRJNA860085","title":"Monkeypox Outbreak"}]}],"biosample":{"accession":"SAMN31663562","attributes":[{"name":"isolate","value":"MPXV_USA_2022_MA0064"},{"name":"collected_by","value":"missing"},{"name":"collection_date","value":"2022"},{"name":"geo_loc_name","value":"USA: MA"},{"name":"host","value":"Homo sapiens"},{"name":"host_disease","value":"Monkeypox"},{"name":"isolation_source","value":"lesion swab"},{"name":"lat_lon","value":"missing"}],"bioprojects":[{"accession":"PRJNA849619"}],"description":{"organism":{"organismName":"Monkeypox virus","taxId":10244},"title":"Pathogen: clinical or host-associated sample from Monkeypox virus"},"lastUpdated":"2022-11-08T16:04:06.131","models":["Pathogen.cl"],"owner":{"contacts":[{}],"name":"Massachusetts State Public Health Lab"},"package":"Pathogen.cl.1.0","publicationDate":"2022-11-08T00:00:00.000","sampleIds":[{"label":"Sample name","value":"MPXV_USA_2022_MA0064"}],"status":{"status":"live","when":"2022-11-08T16:04:06.131"},"submissionDate":"2022-11-08T16:04:06.131"},"releaseDate":"2022-11-24","sequencingTech":"Illumina","submitter":"DPH, Massachusetts State Public Health Laboratory"},"assemblyStats":{"contigL50":3,"contigN50":36535,"gcCount":"63886","gcPercent":33.0,"numberOfComponentSequences":1,"numberOfContigs":19,"numberOfScaffolds":1,"scaffoldL50":1,"scaffoldN50":195591,"totalNumberOfChromosomes":1,"totalSequenceLength":"195591","totalUngappedLength":"193443"},"currentAccession":"GCA_026803555.1","organism":{"organismName":"Monkeypox virus","taxId":10244},"sourceDatabase":"SOURCE_DATABASE_GENBANK"}
{"accession":"GCA_026803565.1","annotationInfo":{"name":"Annotation submitted by DPH, Massachusetts State Public Health Laboratory","provider":"DPH, Massachusetts State Public Health Laboratory","releaseDate":"2022-11-30","stats":{"geneCounts":{"proteinCoding":174,"total":174}}},"assemblyInfo":{"assemblyLevel":"Chromosome","assemblyMethod":"BWA v. 0.7017; iVar v. 1.3.1","assemblyName":"ASM2680356v1","assemblyStatus":"current","assemblyType":"haploid","bioprojectAccession":"PRJNA849619","bioprojectLineage":[{"bioprojects":[{"accession":"PRJNA849619","parentAccessions":["PRJNA860085"],"title":"Monkeypox virus Genome sequencing and assembly"},{"accession":"PRJNA860085","title":"Monkeypox Outbreak"}]}],"biosample":{"accession":"SAMN31663563","attributes":[{"name":"isolate","value":"MPXV_USA_2022_MA0065"},{"name":"collected_by","value":"missing"},{"name":"collection_date","value":"2022"},{"name":"geo_loc_name","value":"USA: MA"},{"name":"host","value":"Homo sapiens"},{"name":"host_disease","value":"Monkeypox"},{"name":"isolation_source","value":"lesion swab"},{"name":"lat_lon","value":"missing"}],"bioprojects":[{"accession":"PRJNA849619"}],"description":{"organism":{"organismName":"Monkeypox virus","taxId":10244},"title":"Pathogen: clinical or host-associated sample from Monkeypox virus"},"lastUpdated":"2022-11-08T16:04:06.141","models":["Pathogen.cl"],"owner":{"contacts":[{}],"name":"Massachusetts State Public Health Lab"},"package":"Pathogen.cl.1.0","publicationDate":"2022-11-08T00:00:00.000","sampleIds":[{"label":"Sample name","value":"MPXV_USA_2022_MA0065"}],"status":{"status":"live","when":"2022-11-08T16:04:06.141"},"submissionDate":"2022-11-08T16:04:06.141"},"releaseDate":"2022-11-24","sequencingTech":"Illumina","submitter":"DPH, Massachusetts State Public Health Laboratory"},"assemblyStats":{"contigL50":3,"contigN50":38249,"gcCount":"63922","gcPercent":33.0,"numberOfComponentSequences":1,"numberOfContigs":12,"numberOfScaffolds":1,"scaffoldL50":1,"scaffoldN50":195591,"totalNumberOfChromosomes":1,"totalSequenceLength":"195591","totalUngappedLength":"193700"},"currentAccession":"GCA_026803565.1","organism":{"organismName":"Monkeypox virus","taxId":10244},"sourceDatabase":"SOURCE_DATABASE_GENBANK"}
{"accession":"GCA_026803575.1","annotationInfo":{"name":"Annotation submitted by DPH, Massachusetts State Public Health Laboratory","provider":"DPH, Massachusetts State Public Health Laboratory","releaseDate":"2022-11-30","stats":{"geneCounts":{"proteinCoding":174,"total":174}}},"assemblyInfo":{"assemblyLevel":"Chromosome","assemblyMethod":"BWA v. 0.7017; iVar v. 1.3.1","assemblyName":"ASM2680357v1","assemblyStatus":"current","assemblyType":"haploid","bioprojectAccession":"PRJNA849619","bioprojectLineage":[{"bioprojects":[{"accession":"PRJNA849619","parentAccessions":["PRJNA860085"],"title":"Monkeypox virus Genome sequencing and assembly"},{"accession":"PRJNA860085","title":"Monkeypox Outbreak"}]}],"biosample":{"accession":"SAMN31663564","attributes":[{"name":"isolate","value":"MPXV_USA_2022_MA0066"},{"name":"collected_by","value":"missing"},{"name":"collection_date","value":"2022"},{"name":"geo_loc_name","value":"USA: MA"},{"name":"host","value":"Homo sapiens"},{"name":"host_disease","value":"Monkeypox"},{"name":"isolation_source","value":"lesion swab"},{"name":"lat_lon","value":"missing"}],"bioprojects":[{"accession":"PRJNA849619"}],"description":{"organism":{"organismName":"Monkeypox virus","taxId":10244},"title":"Pathogen: clinical or host-associated sample from Monkeypox virus"},"lastUpdated":"2022-11-08T16:04:06.153","models":["Pathogen.cl"],"owner":{"contacts":[{}],"name":"Massachusetts State Public Health Lab"},"package":"Pathogen.cl.1.0","publicationDate":"2022-11-08T00:00:00.000","sampleIds":[{"label":"Sample name","value":"MPXV_USA_2022_MA0066"}],"status":{"status":"live","when":"2022-11-08T16:04:06.153"},"submissionDate":"2022-11-08T16:04:06.153"},"releaseDate":"2022-11-24","sequencingTech":"Illumina","submitter":"DPH, Massachusetts State Public Health Laboratory"},"assemblyStats":{"contigL50":3,"contigN50":36666,"gcCount":"64032","gcPercent":33.0,"numberOfComponentSequences":1,"numberOfContigs":18,"numberOfScaffolds":1,"scaffoldL50":1,"scaffoldN50":195591,"totalNumberOfChromosomes":1,"totalSequenceLength":"195591","totalUngappedLength":"194048"},"currentAccession":"GCA_026803575.1","organism":{"organismName":"Monkeypox virus","taxId":10244},"sourceDatabase":"SOURCE_DATABASE_GENBANK"}
{"accession":"GCA_026803585.1","annotationInfo":{"name":"Annotation submitted by DPH, Massachusetts State Public Health Laboratory","provider":"DPH, Massachusetts State Public Health Laboratory","releaseDate":"2022-11-30","stats":{"geneCounts":{"proteinCoding":175,"total":175}}},"assemblyInfo":{"assemblyLevel":"Chromosome","assemblyMethod":"BWA v. 0.7017; iVar v. 1.3.1","assemblyName":"ASM2680358v1","assemblyStatus":"current","assemblyType":"haploid","bioprojectAccession":"PRJNA849619","bioprojectLineage":[{"bioprojects":[{"accession":"PRJNA849619","parentAccessions":["PRJNA860085"],"title":"Monkeypox virus Genome sequencing and assembly"},{"accession":"PRJNA860085","title":"Monkeypox Outbreak"}]}],"biosample":{"accession":"SAMN31663565","attributes":[{"name":"isolate","value":"MPXV_USA_2022_MA0067"},{"name":"collected_by","value":"missing"},{"name":"collection_date","value":"2022"},{"name":"geo_loc_name","value":"USA: MA"},{"name":"host","value":"Homo sapiens"},{"name":"host_disease","value":"Monkeypox"},{"name":"isolation_source","value":"lesion swab"},{"name":"lat_lon","value":"missing"}],"bioprojects":[{"accession":"PRJNA849619"}],"description":{"organism":{"organismName":"Monkeypox virus","taxId":10244},"title":"Pathogen: clinical or host-associated sample from Monkeypox virus"},"lastUpdated":"2022-11-08T16:04:06.164","models":["Pathogen.cl"],"owner":{"contacts":[{}],"name":"Massachusetts State Public Health Lab"},"package":"Pathogen.cl.1.0","publicationDate":"2022-11-08T00:00:00.000","sampleIds":[{"label":"Sample name","value":"MPXV_USA_2022_MA0067"}],"status":{"status":"live","when":"2022-11-08T16:04:06.164"},"submissionDate":"2022-11-08T16:04:06.164"},"releaseDate":"2022-11-24","sequencingTech":"Illumina","submitter":"DPH, Massachusetts State Public Health Laboratory"},"assemblyStats":{"contigL50":3,"contigN50":36668,"gcCount":"63625","gcPercent":33.0,"numberOfComponentSequences":1,"numberOfContigs":19,"numberOfScaffolds":1,"scaffoldL50":1,"scaffoldN50":195591,"totalNumberOfChromosomes":1,"totalSequenceLength":"195591","totalUngappedLength":"192668"},"currentAccession":"GCA_026803585.1","organism":{"organismName":"Monkeypox virus","taxId":10244},"sourceDatabase":"SOURCE_DATABASE_GENBANK"}
{"accession":"GCA_026803595.1","annotationInfo":{"name":"Annotation submitted by DPH, Massachusetts State Public Health Laboratory","provider":"DPH, Massachusetts State Public Health Laboratory","releaseDate":"2022-11-30","stats":{"geneCounts":{"proteinCoding":174,"total":174}}},"assemblyInfo":{"assemblyLevel":"Chromosome","assemblyMethod":"BWA v. 0.7017; iVar v. 1.3.1","assemblyName":"ASM2680359v1","assemblyStatus":"current","assemblyType":"haploid","bioprojectAccession":"PRJNA849619","bioprojectLineage":[{"bioprojects":[{"accession":"PRJNA849619","parentAccessions":["PRJNA860085"],"title":"Monkeypox virus Genome sequencing and assembly"},{"accession":"PRJNA860085","title":"Monkeypox Outbreak"}]}],"biosample":{"accession":"SAMN31663566","attributes":[{"name":"isolate","value":"MPXV_USA_2022_MA0068"},{"name":"collected_by","value":"missing"},{"name":"collection_date","value":"2022"},{"name":"geo_loc_name","value":"USA: MA"},{"name":"host","value":"Homo sapiens"},{"name":"host_disease","value":"Monkeypox"},{"name":"isolation_source","value":"lesion swab"},{"name":"lat_lon","value":"missing"}],"bioprojects":[{"accession":"PRJNA849619"}],"description":{"organism":{"organismName":"Monkeypox virus","taxId":10244},"title":"Pathogen: clinical or host-associated sample from Monkeypox virus"},"lastUpdated":"2022-11-08T16:04:06.176","models":["Pathogen.cl"],"owner":{"contacts":[{}],"name":"Massachusetts State Public Health Lab"},"package":"Pathogen.cl.1.0","publicationDate":"2022-11-08T00:00:00.000","sampleIds":[{"label":"Sample name","value":"MPXV_USA_2022_MA0068"}],"status":{"status":"live","when":"2022-11-08T16:04:06.176"},"submissionDate":"2022-11-08T16:04:06.176"},"releaseDate":"2022-11-24","sequencingTech":"Illumina","submitter":"DPH, Massachusetts State Public Health Laboratory"},"assemblyStats":{"contigL50":3,"contigN50":36791,"gcCount":"63760","gcPercent":33.0,"numberOfComponentSequences":1,"numberOfContigs":17,"numberOfScaffolds":1,"scaffoldL50":1,"scaffoldN50":195591,"totalNumberOfChromosomes":1,"totalSequenceLength":"195591","totalUngappedLength":"193184"},"currentAccession":"GCA_026803595.1","organism":{"organismName":"Monkeypox virus","taxId":10244},"sourceDatabase":"SOURCE_DATABASE_GENBANK"}
{"accession":"GCA_026803605.1","annotationInfo":{"name":"Annotation submitted by DPH, Massachusetts State Public Health Laboratory","provider":"DPH, Massachusetts State Public Health Laboratory","releaseDate":"2022-11-30","stats":{"geneCounts":{"proteinCoding":174,"total":174}}},"assemblyInfo":{"assemblyLevel":"Chromosome","assemblyMethod":"BWA v. 0.7017; iVar v. 1.3.1","assemblyName":"ASM2680360v1","assemblyStatus":"current","assemblyType":"haploid","bioprojectAccession":"PRJNA849619","bioprojectLineage":[{"bioprojects":[{"accession":"PRJNA849619","parentAccessions":["PRJNA860085"],"title":"Monkeypox virus Genome sequencing and assembly"},{"accession":"PRJNA860085","title":"Monkeypox Outbreak"}]}],"biosample":{"accession":"SAMN31663567","attributes":[{"name":"isolate","value":"MPXV_USA_2022_MA0069"},{"name":"collected_by","value":"missing"},{"name":"collection_date","value":"2022"},{"name":"geo_loc_name","value":"USA: MA"},{"name":"host","value":"Homo sapiens"},{"name":"host_disease","value":"Monkeypox"},{"name":"isolation_source","value":"lesion swab"},{"name":"lat_lon","value":"missing"}],"bioprojects":[{"accession":"PRJNA849619"}],"description":{"organism":{"organismName":"Monkeypox virus","taxId":10244},"title":"Pathogen: clinical or host-associated sample from Monkeypox virus"},"lastUpdated":"2022-11-08T16:04:06.186","models":["Pathogen.cl"],"owner":{"contacts":[{}],"name":"Massachusetts State Public Health Lab"},"package":"Pathogen.cl.1.0","publicationDate":"2022-11-08T00:00:00.000","sampleIds":[{"label":"Sample name","value":"MPXV_USA_2022_MA0069"}],"status":{"status":"live","when":"2022-11-08T16:04:06.186"},"submissionDate":"2022-11-08T16:04:06.186"},"releaseDate":"2022-11-24","sequencingTech":"Illumina","submitter":"DPH, Massachusetts State Public Health Laboratory"},"assemblyStats":{"contigL50":3,"contigN50":26574,"gcCount":"63228","gcPercent":33.0,"numberOfComponentSequences":1,"numberOfContigs":18,"numberOfScaffolds":1,"scaffoldL50":1,"scaffoldN50":195591,"totalNumberOfChromosomes":1,"totalSequenceLength":"195591","totalUngappedLength":"191527"},"currentAccession":"GCA_026803605.1","organism":{"organismName":"Monkeypox virus","taxId":10244},"sourceDatabase":"SOURCE_DATABASE_GENBANK"}
{"accession":"GCA_026803615.1","annotationInfo":{"name":"Annotation submitted by DPH, Massachusetts State Public Health Laboratory","provider":"DPH, Massachusetts State Public Health Laboratory","releaseDate":"2022-11-30","stats":{"geneCounts":{"proteinCoding":174,"total":174}}},"assemblyInfo":{"assemblyLevel":"Chromosome","assemblyMethod":"BWA v. 0.7017; iVar v. 1.3.1","assemblyName":"ASM2680361v1","assemblyStatus":"current","assemblyType":"haploid","bioprojectAccession":"PRJNA849619","bioprojectLineage":[{"bioprojects":[{"accession":"PRJNA849619","parentAccessions":["PRJNA860085"],"title":"Monkeypox virus Genome sequencing and assembly"},{"accession":"PRJNA860085","title":"Monkeypox Outbreak"}]}],"biosample":{"accession":"SAMN31663568","attributes":[{"name":"isolate","value":"MPXV_USA_2022_MA0071"},{"name":"collected_by","value":"missing"},{"name":"collection_date","value":"2022"},{"name":"geo_loc_name","value":"USA: MA"},{"name":"host","value":"Homo sapiens"},{"name":"host_disease","value":"Monkeypox"},{"name":"isolation_source","value":"lesion swab"},{"name":"lat_lon","value":"missing"}],"bioprojects":[{"accession":"PRJNA849619"}],"description":{"organism":{"organismName":"Monkeypox virus","taxId":10244},"title":"Pathogen: clinical or host-associated sample from Monkeypox virus"},"lastUpdated":"2022-11-08T16:04:06.195","models":["Pathogen.cl"],"owner":{"contacts":[{}],"name":"Massachusetts State Public Health Lab"},"package":"Pathogen.cl.1.0","publicationDate":"2022-11-08T00:00:00.000","sampleIds":[{"label":"Sample name","value":"MPXV_USA_2022_MA0071"}],"status":{"status":"live","when":"2022-11-08T16:04:06.195"},"submissionDate":"2022-11-08T16:04:06.195"},"releaseDate":"2022-11-24","sequencingTech":"Illumina","submitter":"DPH, Massachusetts State Public Health Laboratory"},"assemblyStats":{"contigL50":3,"contigN50":30864,"gcCount":"63497","gcPercent":33.0,"numberOfComponentSequences":1,"numberOfContigs":14,"numberOfScaffolds":1,"scaffoldL50":1,"scaffoldN50":195591,"totalNumberOfChromosomes":1,"totalSequenceLength":"195591","totalUngappedLength":"192373"},"currentAccession":"GCA_026803615.1","organism":{"organismName":"Monkeypox virus","taxId":10244},"sourceDatabase":"SOURCE_DATABASE_GENBANK"}
{"accession":"GCA_026803625.1","annotationInfo":{"name":"Annotation submitted by DPH, Massachusetts State Public Health Laboratory","provider":"DPH, Massachusetts State Public Health Laboratory","releaseDate":"2022-11-30","stats":{"geneCounts":{"proteinCoding":174,"total":174}}},"assemblyInfo":{"assemblyLevel":"Chromosome","assemblyMethod":"BWA v. 0.7017; iVar v. 1.3.1","assemblyName":"ASM2680362v1","assemblyStatus":"current","assemblyType":"haploid","bioprojectAccession":"PRJNA849619","bioprojectLineage":[{"bioprojects":[{"accession":"PRJNA849619","parentAccessions":["PRJNA860085"],"title":"Monkeypox virus Genome sequencing and assembly"},{"accession":"PRJNA860085","title":"Monkeypox Outbreak"}]}],"biosample":{"accession":"SAMN31663569","attributes":[{"name":"isolate","value":"MPXV_USA_2022_MA0072"},{"name":"collected_by","value":"missing"},{"name":"collection_date","value":"2022"},{"name":"geo_loc_name","value":"USA: MA"},{"name":"host","value":"Homo sapiens"},{"name":"host_disease","value":"Monkeypox"},{"name":"isolation_source","value":"lesion swab"},{"name":"lat_lon","value":"missing"}],"bioprojects":[{"accession":"PRJNA849619"}],"description":{"organism":{"organismName":"Monkeypox virus","taxId":10244},"title":"Pathogen: clinical or host-associated sample from Monkeypox virus"},"lastUpdated":"2022-11-08T16:04:06.204","models":["Pathogen.cl"],"owner":{"contacts":[{}],"name":"Massachusetts State Public Health Lab"},"package":"Pathogen.cl.1.0","publicationDate":"2022-11-08T00:00:00.000","sampleIds":[{"label":"Sample name","value":"MPXV_USA_2022_MA0072"}],"status":{"status":"live","when":"2022-11-08T16:04:06.204"},"submissionDate":"2022-11-08T16:04:06.204"},"releaseDate":"2022-11-24","sequencingTech":"Illumina","submitter":"DPH, Massachusetts State Public Health Laboratory"},"assemblyStats":{"contigL50":4,"contigN50":18097,"gcCount":"63436","gcPercent":33.0,"numberOfComponentSequences":1,"numberOfContigs":33,"numberOfScaffolds":1,"scaffoldL50":1,"scaffoldN50":195591,"totalNumberOfChromosomes":1,"totalSequenceLength":"195591","totalUngappedLength":"192268"},"currentAccession":"GCA_026803625.1","organism":{"organismName":"Monkeypox virus","taxId":10244},"sourceDatabase":"SOURCE_DATABASE_GENBANK"}
{"accession":"GCA_026803635.1","annotationInfo":{"name":"Annotation submitted by DPH, Massachusetts State Public Health Laboratory","provider":"DPH, Massachusetts State Public Health Laboratory","releaseDate":"2022-11-30","stats":{"geneCounts":{"proteinCoding":174,"total":174}}},"assemblyInfo":{"assemblyLevel":"Chromosome","assemblyMethod":"BWA v. 0.7017; iVar v. 1.3.1","assemblyName":"ASM2680363v1","assemblyStatus":"current","assemblyType":"haploid","bioprojectAccession":"PRJNA849619","bioprojectLineage":[{"bioprojects":[{"accession":"PRJNA849619","parentAccessions":["PRJNA860085"],"title":"Monkeypox virus Genome sequencing and assembly"},{"accession":"PRJNA860085","title":"Monkeypox Outbreak"}]}],"biosample":{"accession":"SAMN31663570","attributes":[{"name":"isolate","value":"MPXV_USA_2022_MA0074"},{"name":"collected_by","value":"missing"},{"name":"collection_date","value":"2022"},{"name":"geo_loc_name","value":"USA: MA"},{"name":"host","value":"Homo sapiens"},{"name":"host_disease","value":"Monkeypox"},{"name":"isolation_source","value":"lesion swab"},{"name":"lat_lon","value":"missing"}],"bioprojects":[{"accession":"PRJNA849619"}],"description":{"organism":{"organismName":"Monkeypox virus","taxId":10244},"title":"Pathogen: clinical or host-associated sample from Monkeypox virus"},"lastUpdated":"2022-11-08T16:04:06.216","models":["Pathogen.cl"],"owner":{"contacts":[{}],"name":"Massachusetts State Public Health Lab"},"package":"Pathogen.cl.1.0","publicationDate":"2022-11-08T00:00:00.000","sampleIds":[{"label":"Sample name","value":"MPXV_USA_2022_MA0074"}],"status":{"status":"live","when":"2022-11-08T16:04:06.216"},"submissionDate":"2022-11-08T16:04:06.216"},"releaseDate":"2022-11-24","sequencingTech":"Illumina","submitter":"DPH, Massachusetts State Public Health Laboratory"},"assemblyStats":{"contigL50":3,"contigN50":30424,"gcCount":"63128","gcPercent":33.0,"numberOfComponentSequences":1,"numberOfContigs":17,"numberOfScaffolds":1,"scaffoldL50":1,"scaffoldN50":195591,"totalNumberOfChromosomes":1,"totalSequenceLength":"195591","totalUngappedLength":"191161"},"currentAccession":"GCA_026803635.1","organism":{"organismName":"Monkeypox virus","taxId":10244},"sourceDatabase":"SOURCE_DATABASE_GENBANK"}
{"accession":"GCA_026803645.1","annotationInfo":{"name":"Annotation submitted by DPH, Massachusetts State Public Health Laboratory","provider":"DPH, Massachusetts State Public Health Laboratory","releaseDate":"2022-11-30","stats":{"geneCounts":{"proteinCoding":174,"total":174}}},"assemblyInfo":{"assemblyLevel":"Chromosome","assemblyMethod":"BWA v. 0.7017; iVar v. 1.3.1","assemblyName":"ASM2680364v1","assemblyStatus":"current","assemblyType":"haploid","bioprojectAccession":"PRJNA849619","bioprojectLineage":[{"bioprojects":[{"accession":"PRJNA849619","parentAccessions":["PRJNA860085"],"title":"Monkeypox virus Genome sequencing and assembly"},{"accession":"PRJNA860085","title":"Monkeypox Outbreak"}]}],"biosample":{"accession":"SAMN31663571","attributes":[{"name":"isolate","value":"MPXV_USA_2022_MA0075"},{"name":"collected_by","value":"missing"},{"name":"collection_date","value":"2022"},{"name":"geo_loc_name","value":"USA: MA"},{"name":"host","value":"Homo sapiens"},{"name":"host_disease","value":"Monkeypox"},{"name":"isolation_source","value":"lesion swab"},{"name":"lat_lon","value":"missing"}],"bioprojects":[{"accession":"PRJNA849619"}],"description":{"organism":{"organismName":"Monkeypox virus","taxId":10244},"title":"Pathogen: clinical or host-associated sample from Monkeypox virus"},"lastUpdated":"2022-11-08T16:04:06.226","models":["Pathogen.cl"],"owner":{"contacts":[{}],"name":"Massachusetts State Public Health Lab"},"package":"Pathogen.cl.1.0","publicationDate":"2022-11-08T00:00:00.000","sampleIds":[{"label":"Sample name","value":"MPXV_USA_2022_MA0075"}],"status":{"status":"live","when":"2022-11-08T16:04:06.226"},"submissionDate":"2022-11-08T16:04:06.226"},"releaseDate":"2022-11-24","sequencingTech":"Illumina","submitter":"DPH, Massachusetts State Public Health Laboratory"},"assemblyStats":{"contigL50":3,"contigN50":35180,"gcCount":"63432","gcPercent":33.0,"numberOfComponentSequences":1,"numberOfContigs":19,"numberOfScaffolds":1,"scaffoldL50":1,"scaffoldN50":195582,"totalNumberOfChromosomes":1,"totalSequenceLength":"195582","totalUngappedLength":"192159"},"currentAccession":"GCA_026803645.1","organism":{"organismName":"Monkeypox virus","taxId":10244},"sourceDatabase":"SOURCE_DATABASE_GENBANK"}
{"accession":"GCA_026803655.1","annotationInfo":{"name":"Annotation submitted by DPH, Massachusetts State Public Health Laboratory","provider":"DPH, Massachusetts State Public Health Laboratory","releaseDate":"2022-11-30","stats":{"geneCounts":{"other":1,"proteinCoding":174,"total":175}}},"assemblyInfo":{"assemblyLevel":"Chromosome","assemblyMethod":"BWA v. 0.7017; iVar v. 1.3.1","assemblyName":"ASM2680365v1","assemblyStatus":"current","assemblyType":"haploid","bioprojectAccession":"PRJNA849619","bioprojectLineage":[{"bioprojects":[{"accession":"PRJNA849619","parentAccessions":["PRJNA860085"],"title":"Monkeypox virus Genome sequencing and assembly"},{"accession":"PRJNA860085","title":"Monkeypox Outbreak"}]}],"biosample":{"accession":"SAMN31663572","attributes":[{"name":"isolate","value":"MPXV_USA_2022_MA0076"},{"name":"collected_by","value":"missing"},{"name":"collection_date","value":"2022"},{"name":"geo_loc_name","value":"USA: MA"},{"name":"host","value":"Homo sapiens"},{"name":"host_disease","value":"Monkeypox"},{"name":"isolation_source","value":"lesion swab"},{"name":"lat_lon","value":"missing"}],"bioprojects":[{"accession":"PRJNA849619"}],"description":{"organism":{"organismName":"Monkeypox virus","taxId":10244},"title":"Pathogen: clinical or host-associated sample from Monkeypox virus"},"lastUpdated":"2022-11-08T16:04:06.236","models":["Pathogen.cl"],"owner":{"contacts":[{}],"name":"Massachusetts State Public Health Lab"},"package":"Pathogen.cl.1.0","publicationDate":"2022-11-08T00:00:00.000","sampleIds":[{"label":"Sample name","value":"MPXV_USA_2022_MA0076"}],"status":{"status":"live","when":"2022-11-08T16:04:06.236"},"submissionDate":"2022-11-08T16:04:06.236"},"releaseDate":"2022-11-24","sequencingTech":"Illumina","submitter":"DPH, Massachusetts State Public Health Laboratory"},"assemblyStats":{"contigL50":3,"contigN50":38895,"gcCount":"63613","gcPercent":33.0,"numberOfComponentSequences":1,"numberOfContigs":17,"numberOfScaffolds":1,"scaffoldL50":1,"scaffoldN50":195584,"totalNumberOfChromosomes":1,"totalSequenceLength":"195584","totalUngappedLength":"192744"},"currentAccession":"GCA_026803655.1","organism":{"organismName":"Monkeypox virus","taxId":10244},"sourceDatabase":"SOURCE_DATABASE_GENBANK"}
{"accession":"GCA_026803665.1","annotationInfo":{"name":"Annotation submitted by DPH, Massachusetts State Public Health Laboratory","provider":"DPH, Massachusetts State Public Health Laboratory","releaseDate":"2022-11-30","stats":{"geneCounts":{"proteinCoding":174,"total":174}}},"assemblyInfo":{"assemblyLevel":"Chromosome","assemblyMethod":"BWA v. 0.7017; iVar v. 1.3.1","assemblyName":"ASM2680366v1","assemblyStatus":"current","assemblyType":"haploid","bioprojectAccession":"PRJNA849619","bioprojectLineage":[{"bioprojects":[{"accession":"PRJNA849619","parentAccessions":["PRJNA860085"],"title":"Monkeypox virus Genome sequencing and assembly"},{"accession":"PRJNA860085","title":"Monkeypox Outbreak"}]}],"biosample":{"accession":"SAMN31663573","attributes":[{"name":"isolate","value":"MPXV_USA_2022_MA0077"},{"name":"collected_by","value":"missing"},{"name":"collection_date","value":"2022"},{"name":"geo_loc_name","value":"USA: MA"},{"name":"host","value":"Homo sapiens"},{"name":"host_disease","value":"Monkeypox"},{"name":"isolation_source","value":"lesion swab"},{"name":"lat_lon","value":"missing"}],"bioprojects":[{"accession":"PRJNA849619"}],"description":{"organism":{"organismName":"Monkeypox virus","taxId":10244},"title":"Pathogen: clinical or host-associated sample from Monkeypox virus"},"lastUpdated":"2022-11-08T16:04:06.246","models":["Pathogen.cl"],"owner":{"contacts":[{}],"name":"Massachusetts State Public Health Lab"},"package":"Pathogen.cl.1.0","publicationDate":"2022-11-08T00:00:00.000","sampleIds":[{"label":"Sample name","value":"MPXV_USA_2022_MA0077"}],"status":{"status":"live","when":"2022-11-08T16:04:06.246"},"submissionDate":"2022-11-08T16:04:06.246"},"releaseDate":"2022-11-24","sequencingTech":"Illumina","submitter":"DPH, Massachusetts State Public Health Laboratory"},"assemblyStats":{"contigL50":3,"contigN50":39059,"gcCount":"63966","gcPercent":33.0,"numberOfComponentSequences":1,"numberOfContigs":10,"numberOfScaffolds":1,"scaffoldL50":1,"scaffoldN50":195591,"totalNumberOfChromosomes":1,"totalSequenceLength":"195591","totalUngappedLength":"193765"},"currentAccession":"GCA_026803665.1","organism":{"organismName":"Monkeypox virus","taxId":10244},"sourceDatabase":"SOURCE_DATABASE_GENBANK"}
{"accession":"GCA_026803675.1","annotationInfo":{"name":"Annotation submitted by DPH, Massachusetts State Public Health Laboratory","provider":"DPH, Massachusetts State Public Health Laboratory","releaseDate":"2022-11-30","stats":{"geneCounts":{"other":1,"proteinCoding":173,"total":174}}},"assemblyInfo":{"assemblyLevel":"Chromosome","assemblyMethod":"BWA v. 0.7017; iVar v. 1.3.1","assemblyName":"ASM2680367v1","assemblyStatus":"current","assemblyType":"haploid","bioprojectAccession":"PRJNA849619","bioprojectLineage":[{"bioprojects":[{"accession":"PRJNA849619","parentAccessions":["PRJNA860085"],"title":"Monkeypox virus Genome sequencing and assembly"},{"accession":"PRJNA860085","title":"Monkeypox Outbreak"}]}],"biosample":{"accession":"SAMN31663574","attributes":[{"name":"isolate","value":"MPXV_USA_2022_MA0078"},{"name":"collected_by","value":"missing"},{"name":"collection_date","value":"2022"},{"name":"geo_loc_name","value":"USA: MA"},{"name":"host","value":"Homo sapiens"},{"name":"host_disease","value":"Monkeypox"},{"name":"isolation_source","value":"swab"},{"name":"lat_lon","value":"missing"}],"bioprojects":[{"accession":"PRJNA849619"}],"description":{"organism":{"organismName":"Monkeypox virus","taxId":10244},"title":"Pathogen: clinical or host-associated sample from Monkeypox virus"},"lastUpdated":"2022-11-08T16:04:06.262","models":["Pathogen.cl"],"owner":{"contacts":[{}],"name":"Massachusetts State Public Health Lab"},"package":"Pathogen.cl.1.0","publicationDate":"2022-11-08T00:00:00.000","sampleIds":[{"label":"Sample name","value":"MPXV_USA_2022_MA0078"}],"status":{"status":"live","when":"2022-11-08T16:04:06.262"},"submissionDate":"2022-11-08T16:04:06.262"},"releaseDate":"2022-11-24","sequencingTech":"Illumina","submitter":"DPH, Massachusetts State Public Health Laboratory"},"assemblyStats":{"contigL50":5,"contigN50":17133,"gcCount":"63009","gcPercent":33.0,"numberOfComponentSequences":1,"numberOfContigs":30,"numberOfScaffolds":1,"scaffoldL50":1,"scaffoldN50":195591,"totalNumberOfChromosomes":1,"totalSequenceLength":"195591","totalUngappedLength":"190883"},"currentAccession":"GCA_026803675.1","organism":{"organismName":"Monkeypox virus","taxId":10244},"sourceDatabase":"SOURCE_DATABASE_GENBANK"}
{"accession":"GCA_026803685.1","annotationInfo":{"name":"Annotation submitted by DPH, Massachusetts State Public Health Laboratory","provider":"DPH, Massachusetts State Public Health Laboratory","releaseDate":"2022-11-30","stats":{"geneCounts":{"proteinCoding":174,"total":174}}},"assemblyInfo":{"assemblyLevel":"Chromosome","assemblyMethod":"BWA v. 0.7017; iVar v. 1.3.1","assemblyName":"ASM2680368v1","assemblyStatus":"current","assemblyType":"haploid","bioprojectAccession":"PRJNA849619","bioprojectLineage":[{"bioprojects":[{"accession":"PRJNA849619","parentAccessions":["PRJNA860085"],"title":"Monkeypox virus Genome sequencing and assembly"},{"accession":"PRJNA860085","title":"Monkeypox Outbreak"}]}],"biosample":{"accession":"SAMN31663575","attributes":[{"name":"isolate","value":"MPXV_USA_2022_MA0080"},{"name":"collected_by","value":"missing"},{"name":"collection_date","value":"2022"},{"name":"geo_loc_name","value":"USA: MA"},{"name":"host","value":"Homo sapiens"},{"name":"host_disease","value":"Monkeypox"},{"name":"isolation_source","value":"lesion swab"},{"name":"lat_lon","value":"missing"}],"bioprojects":[{"accession":"PRJNA849619"}],"description":{"organism":{"organismName":"Monkeypox virus","taxId":10244},"title":"Pathogen: clinical or host-associated sample from Monkeypox virus"},"lastUpdated":"2022-11-08T16:04:06.272","models":["Pathogen.cl"],"owner":{"contacts":[{}],"name":"Massachusetts State Public Health Lab"},"package":"Pathogen.cl.1.0","publicationDate":"2022-11-08T00:00:00.000","sampleIds":[{"label":"Sample name","value":"MPXV_USA_2022_MA0080"}],"status":{"status":"live","when":"2022-11-08T16:04:06.272"},"submissionDate":"2022-11-08T16:04:06.272"},"releaseDate":"2022-11-24","sequencingTech":"Illumina","submitter":"DPH, Massachusetts State Public Health Laboratory"},"assemblyStats":{"contigL50":3,"contigN50":30424,"gcCount":"63194","gcPercent":33.0,"numberOfComponentSequences":1,"numberOfContigs":17,"numberOfScaffolds":1,"scaffoldL50":1,"scaffoldN50":195591,"totalNumberOfChromosomes":1,"totalSequenceLength":"195591","totalUngappedLength":"191475"},"currentAccession":"GCA_026803685.1","organism":{"organismName":"Monkeypox virus","taxId":10244},"sourceDatabase":"SOURCE_DATABASE_GENBANK"}
{"accession":"GCA_026803695.1","annotationInfo":{"name":"Annotation submitted by DPH, Massachusetts State Public Health Laboratory","provider":"DPH, Massachusetts State Public Health Laboratory","releaseDate":"2022-11-30","stats":{"geneCounts":{"other":2,"proteinCoding":170,"total":172}}},"assemblyInfo":{"assemblyLevel":"Chromosome","assemblyMethod":"BWA v. 0.7017; iVar v. 1.3.1","assemblyName":"ASM2680369v1","assemblyStatus":"current","assemblyType":"haploid","bioprojectAccession":"PRJNA849619","bioprojectLineage":[{"bioprojects":[{"accession":"PRJNA849619","parentAccessions":["PRJNA860085"],"title":"Monkeypox virus Genome sequencing and assembly"},{"accession":"PRJNA860085","title":"Monkeypox Outbreak"}]}],"biosample":{"accession":"SAMN31663576","attributes":[{"name":"isolate","value":"MPXV_USA_2022_MA0081"},{"name":"collected_by","value":"missing"},{"name":"collection_date","value":"2022"},{"name":"geo_loc_name","value":"USA: MA"},{"name":"host","value":"Homo sapiens"},{"name":"host_disease","value":"Monkeypox"},{"name":"isolation_source","value":"lesion swab"},{"name":"lat_lon","value":"missing"}],"bioprojects":[{"accession":"PRJNA849619"}],"description":{"organism":{"organismName":"Monkeypox virus","taxId":10244},"title":"Pathogen: clinical or host-associated sample from Monkeypox virus"},"lastUpdated":"2022-11-08T16:04:06.282","models":["Pathogen.cl"],"owner":{"contacts":[{}],"name":"Massachusetts State Public Health Lab"},"package":"Pathogen.cl.1.0","publicationDate":"2022-11-08T00:00:00.000","sampleIds":[{"label":"Sample name","value":"MPXV_USA_2022_MA0081"}],"status":{"status":"live","when":"2022-11-08T16:04:06.282"},"submissionDate":"2022-11-08T16:04:06.282"},"releaseDate":"2022-11-24","sequencingTech":"Illumina","submitter":"DPH, Massachusetts State Public Health Laboratory"},"assemblyStats":{"contigL50":8,"contigN50":8695,"gcCount":"57952","gcPercent":33.0,"numberOfComponentSequences":1,"numberOfContigs":86,"numberOfScaffolds":1,"scaffoldL50":1,"scaffoldN50":196441,"totalNumberOfChromosomes":1,"totalSequenceLength":"196441","totalUngappedLength":"176115"},"currentAccession":"GCA_026803695.1","organism":{"organismName":"Monkeypox virus","taxId":10244},"sourceDatabase":"SOURCE_DATABASE_GENBANK"}
{"accession":"GCA_026803705.1","annotationInfo":{"name":"Annotation submitted by DPH, Massachusetts State Public Health Laboratory","provider":"DPH, Massachusetts State Public Health Laboratory","releaseDate":"2022-11-30","stats":{"geneCounts":{"proteinCoding":174,"total":174}}},"assemblyInfo":{"assemblyLevel":"Chromosome","assemblyMethod":"BWA v. 0.7017; iVar v. 1.3.1","assemblyName":"ASM2680370v1","assemblyStatus":"current","assemblyType":"haploid","bioprojectAccession":"PRJNA849619","bioprojectLineage":[{"bioprojects":[{"accession":"PRJNA849619","parentAccessions":["PRJNA860085"],"title":"Monkeypox virus Genome sequencing and assembly"},{"accession":"PRJNA860085","title":"Monkeypox Outbreak"}]}],"biosample":{"accession":"SAMN31663577","attributes":[{"name":"isolate","value":"MPXV_USA_2022_MA0082"},{"name":"collected_by","value":"missing"},{"name":"collection_date","value":"2022"},{"name":"geo_loc_name","value":"USA: MA"},{"name":"host","value":"Homo sapiens"},{"name":"host_disease","value":"Monkeypox"},{"name":"isolation_source","value":"lesion swab"},{"name":"lat_lon","value":"missing"}],"bioprojects":[{"accession":"PRJNA849619"}],"description":{"organism":{"organismName":"Monkeypox virus","taxId":10244},"title":"Pathogen: clinical or host-associated sample from Monkeypox virus"},"lastUpdated":"2022-11-08T16:04:06.291","models":["Pathogen.cl"],"owner":{"contacts":[{}],"name":"Massachusetts State Public Health Lab"},"package":"Pathogen.cl.1.0","publicationDate":"2022-11-08T00:00:00.000","sampleIds":[{"label":"Sample name","value":"MPXV_USA_2022_MA0082"}],"status":{"status":"live","when":"2022-11-08T16:04:06.291"},"submissionDate":"2022-11-08T16:04:06.291"},"releaseDate":"2022-11-24","sequencingTech":"Illumina","submitter":"DPH, Massachusetts State Public Health Laboratory"},"assemblyStats":{"contigL50":3,"contigN50":39079,"gcCount":"63792","gcPercent":33.0,"numberOfComponentSequences":1,"numberOfContigs":14,"numberOfScaffolds":1,"scaffoldL50":1,"scaffoldN50":195588,"totalNumberOfChromosomes":1,"totalSequenceLength":"195588","totalUngappedLength":"193277"},"currentAccession":"GCA_026803705.1","organism":{"organismName":"Monkeypox virus","taxId":10244},"sourceDatabase":"SOURCE_DATABASE_GENBANK"}
{"accession":"GCA_026803715.1","annotationInfo":{"name":"Annotation submitted by DPH, Massachusetts State Public Health Laboratory","provider":"DPH, Massachusetts State Public Health Laboratory","releaseDate":"2022-11-30","stats":{"geneCounts":{"other":1,"proteinCoding":173,"total":174}}},"assemblyInfo":{"assemblyLevel":"Chromosome","assemblyMethod":"BWA v. 0.7017; iVar v. 1.3.1","assemblyName":"ASM2680371v1","assemblyStatus":"current","assemblyType":"haploid","bioprojectAccession":"PRJNA849619","bioprojectLineage":[{"bioprojects":[{"accession":"PRJNA849619","parentAccessions":["PRJNA860085"],"title":"Monkeypox virus Genome sequencing and assembly"},{"accession":"PRJNA860085","title":"Monkeypox Outbreak"}]}],"biosample":{"accession":"SAMN31663578","attributes":[{"name":"isolate","value":"MPXV_USA_2022_MA0083"},{"name":"collected_by","value":"missing"},{"name":"collection_date","value":"2022"},{"name":"geo_loc_name","value":"USA: MA"},{"name":"host","value":"Homo sapiens"},{"name":"host_disease","value":"Monkeypox"},{"name":"isolation_source","value":"lesion swab"},{"name":"lat_lon","value":"missing"}],"bioprojects":[{"accession":"PRJNA849619"}],"description":{"organism":{"organismName":"Monkeypox virus","taxId":10244},"title":"Pathogen: clinical or host-associated sample from Monkeypox virus"},"lastUpdated":"2022-11-08T16:04:06.301","models":["Pathogen.cl"],"owner":{"contacts":[{}],"name":"Massachusetts State Public Health Lab"},"package":"Pathogen.cl.1.0","publicationDate":"2022-11-08T00:00:00.000","sampleIds":[{"label":"Sample name","value":"MPXV_USA_2022_MA0083"}],"status":{"status":"live","when":"2022-11-08T16:04:06.301"},"submissionDate":"2022-11-08T16:04:06.301"},"releaseDate":"2022-11-24","sequencingTech":"Illumina","submitter":"DPH, Massachusetts State Public Health Laboratory"},"assemblyStats":{"contigL50":3,"contigN50":34000,"gcCount":"63451","gcPercent":33.0,"numberOfComponentSequences":1,"numberOfContigs":22,"numberOfScaffolds":1,"scaffoldL50":1,"scaffoldN50":195591,"totalNumberOfChromosomes":1,"totalSequenceLength":"195591","totalUngappedLength":"192219"},"currentAccession":"GCA_026803715.1","organism":{"organismName":"Monkeypox virus","taxId":10244},"sourceDatabase":"SOURCE_DATABASE_GENBANK"}
{"accession":"GCA_026803725.1","annotationInfo":{"name":"Annotation submitted by DPH, Massachusetts State Public Health Laboratory","provider":"DPH, Massachusetts State Public Health Laboratory","releaseDate":"2022-11-30","stats":{"geneCounts":{"proteinCoding":174,"total":174}}},"assemblyInfo":{"assemblyLevel":"Chromosome","assemblyMethod":"BWA v. 0.7017; iVar v. 1.3.1","assemblyName":"ASM2680372v1","assemblyStatus":"current","assemblyType":"haploid","bioprojectAccession":"PRJNA849619","bioprojectLineage":[{"bioprojects":[{"accession":"PRJNA849619","parentAccessions":["PRJNA860085"],"title":"Monkeypox virus Genome sequencing and assembly"},{"accession":"PRJNA860085","title":"Monkeypox Outbreak"}]}],"biosample":{"accession":"SAMN31663579","attributes":[{"name":"isolate","value":"MPXV_USA_2022_MA0084"},{"name":"collected_by","value":"missing"},{"name":"collection_date","value":"2022"},{"name":"geo_loc_name","value":"USA: MA"},{"name":"host","value":"Homo sapiens"},{"name":"host_disease","value":"Monkeypox"},{"name":"isolation_source","value":"lesion swab"},{"name":"lat_lon","value":"missing"}],"bioprojects":[{"accession":"PRJNA849619"}],"description":{"organism":{"organismName":"Monkeypox virus","taxId":10244},"title":"Pathogen: clinical or host-associated sample from Monkeypox virus"},"lastUpdated":"2022-11-08T16:04:06.311","models":["Pathogen.cl"],"owner":{"contacts":[{}],"name":"Massachusetts State Public Health Lab"},"package":"Pathogen.cl.1.0","publicationDate":"2022-11-08T00:00:00.000","sampleIds":[{"label":"Sample name","value":"MPXV_USA_2022_MA0084"}],"status":{"status":"live","when":"2022-11-08T16:04:06.311"},"submissionDate":"2022-11-08T16:04:06.311"},"releaseDate":"2022-11-24","sequencingTech":"Illumina","submitter":"DPH, Massachusetts State Public Health Laboratory"},"assemblyStats":{"contigL50":3,"contigN50":27615,"gcCount":"63143","gcPercent":33.0,"numberOfComponentSequences":1,"numberOfContigs":22,"numberOfScaffolds":1,"scaffoldL50":1,"scaffoldN50":195591,"totalNumberOfChromosomes":1,"totalSequenceLength":"195591","totalUngappedLength":"191281"},"currentAccession":"GCA_026803725.1","organism":{"organismName":"Monkeypox virus","taxId":10244},"sourceDatabase":"SOURCE_DATABASE_GENBANK"}
{"accession":"GCA_026803735.1","annotationInfo":{"name":"Annotation submitted by DPH, Massachusetts State Public Health Laboratory","provider":"DPH, Massachusetts State Public Health Laboratory","releaseDate":"2022-11-30","stats":{"geneCounts":{"proteinCoding":175,"total":175}}},"assemblyInfo":{"assemblyLevel":"Chromosome","assemblyMethod":"BWA v. 0.7017; iVar v. 1.3.1","assemblyName":"ASM2680373v1","assemblyStatus":"current","assemblyType":"haploid","bioprojectAccession":"PRJNA849619","bioprojectLineage":[{"bioprojects":[{"accession":"PRJNA849619","parentAccessions":["PRJNA860085"],"title":"Monkeypox virus Genome sequencing and assembly"},{"accession":"PRJNA860085","title":"Monkeypox Outbreak"}]}],"biosample":{"accession":"SAMN31663580","attributes":[{"name":"isolate","value":"MPXV_USA_2022_MA0085"},{"name":"collected_by","value":"missing"},{"name":"collection_date","value":"2022"},{"name":"geo_loc_name","value":"USA: MA"},{"name":"host","value":"Homo sapiens"},{"name":"host_disease","value":"Monkeypox"},{"name":"isolation_source","value":"lesion swab"},{"name":"lat_lon","value":"missing"}],"bioprojects":[{"accession":"PRJNA849619"}],"description":{"organism":{"organismName":"Monkeypox virus","taxId":10244},"title":"Pathogen: clinical or host-associated sample from Monkeypox virus"},"lastUpdated":"2022-11-08T16:04:06.320","models":["Pathogen.cl"],"owner":{"contacts":[{}],"name":"Massachusetts State Public Health Lab"},"package":"Pathogen.cl.1.0","publicationDate":"2022-11-08T00:00:00.000","sampleIds":[{"label":"Sample name","value":"MPXV_USA_2022_MA0085"}],"status":{"status":"live","when":"2022-11-08T16:04:06.320"},"submissionDate":"2022-11-08T16:04:06.320"},"releaseDate":"2022-11-24","sequencingTech":"Illumina","submitter":"DPH, Massachusetts State Public Health Laboratory"},"assemblyStats":{"contigL50":3,"contigN50":30424,"gcCount":"63324","gcPercent":33.0,"numberOfComponentSequences":1,"numberOfContigs":24,"numberOfScaffolds":1,"scaffoldL50":1,"scaffoldN50":195586,"totalNumberOfChromosomes":1,"totalSequenceLength":"195586","totalUngappedLength":"191855"},"currentAccession":"GCA_026803735.1","organism":{"organismName":"Monkeypox virus","taxId":10244},"sourceDatabase":"SOURCE_DATABASE_GENBANK"}
{"accession":"GCA_026803745.1","annotationInfo":{"name":"Annotation submitted by DPH, Massachusetts State Public Health Laboratory","provider":"DPH, Massachusetts State Public Health Laboratory","releaseDate":"2022-11-30","stats":{"geneCounts":{"other":1,"proteinCoding":173,"total":174}}},"assemblyInfo":{"assemblyLevel":"Chromosome","assemblyMethod":"BWA v. 0.7017; iVar v. 1.3.1","assemblyName":"ASM2680374v1","assemblyStatus":"current","assemblyType":"haploid","bioprojectAccession":"PRJNA849619","bioprojectLineage":[{"bioprojects":[{"accession":"PRJNA849619","parentAccessions":["PRJNA860085"],"title":"Monkeypox virus Genome sequencing and assembly"},{"accession":"PRJNA860085","title":"Monkeypox Outbreak"}]}],"biosample":{"accession":"SAMN31663581","attributes":[{"name":"isolate","value":"MPXV_USA_2022_MA0086"},{"name":"collected_by","value":"missing"},{"name":"collection_date","value":"2022"},{"name":"geo_loc_name","value":"USA: MA"},{"name":"host","value":"Homo sapiens"},{"name":"host_disease","value":"Monkeypox"},{"name":"isolation_source","value":"swab"},{"name":"lat_lon","value":"missing"}],"bioprojects":[{"accession":"PRJNA849619"}],"description":{"organism":{"organismName":"Monkeypox virus","taxId":10244},"title":"Pathogen: clinical or host-associated sample from Monkeypox virus"},"lastUpdated":"2022-11-08T16:04:06.330","models":["Pathogen.cl"],"owner":{"contacts":[{}],"name":"Massachusetts State Public Health Lab"},"package":"Pathogen.cl.1.0","publicationDate":"2022-11-08T00:00:00.000","sampleIds":[{"label":"Sample name","value":"MPXV_USA_2022_MA0086"}],"status":{"status":"live","when":"2022-11-08T16:04:06.330"},"submissionDate":"2022-11-08T16:04:06.330"},"releaseDate":"2022-11-24","sequencingTech":"Illumina","submitter":"DPH, Massachusetts State Public Health Laboratory"},"assemblyStats":{"contigL50":4,"contigN50":17956,"gcCount":"63004","gcPercent":33.0,"numberOfComponentSequences":1,"numberOfContigs":20,"numberOfScaffolds":1,"scaffoldL50":1,"scaffoldN50":195588,"totalNumberOfChromosomes":1,"totalSequenceLength":"195588","totalUngappedLength":"190740"},"currentAccession":"GCA_026803745.1","organism":{"organismName":"Monkeypox virus","taxId":10244},"sourceDatabase":"SOURCE_DATABASE_GENBANK"}
{"accession":"GCA_026803755.1","annotationInfo":{"name":"Annotation submitted by DPH, Massachusetts State Public Health Laboratory","provider":"DPH, Massachusetts State Public Health Laboratory","releaseDate":"2022-11-30","stats":{"geneCounts":{"other":4,"proteinCoding":168,"total":172}}},"assemblyInfo":{"assemblyLevel":"Chromosome","assemblyMethod":"BWA v. 0.7017; iVar v. 1.3.1","assemblyName":"ASM2680375v1","assemblyStatus":"current","assemblyType":"haploid","bioprojectAccession":"PRJNA849619","bioprojectLineage":[{"bioprojects":[{"accession":"PRJNA849619","parentAccessions":["PRJNA860085"],"title":"Monkeypox virus Genome sequencing and assembly"},{"accession":"PRJNA860085","title":"Monkeypox Outbreak"}]}],"biosample":{"accession":"SAMN31663582","attributes":[{"name":"isolate","value":"MPXV_USA_2022_MA0087"},{"name":"collected_by","value":"missing"},{"name":"collection_date","value":"2022"},{"name":"geo_loc_name","value":"USA: MA"},{"name":"host","value":"Homo sapiens"},{"name":"host_disease","value":"Monkeypox"},{"name":"isolation_source","value":"lesion swab"},{"name":"lat_lon","value":"missing"}],"bioprojects":[{"accession":"PRJNA849619"}],"description":{"organism":{"organismName":"Monkeypox virus","taxId":10244},"title":"Pathogen: clinical or host-associated sample from Monkeypox virus"},"lastUpdated":"2022-11-08T16:04:06.341","models":["Pathogen.cl"],"owner":{"contacts":[{}],"name":"Massachusetts State Public Health Lab"},"package":"Pathogen.cl.1.0","publicationDate":"2022-11-08T00:00:00.000","sampleIds":[{"label":"Sample name","value":"MPXV_USA_2022_MA0087"}],"status":{"status":"live","when":"2022-11-08T16:04:06.341"},"submissionDate":"2022-11-08T16:04:06.341"},"releaseDate":"2022-11-24","sequencingTech":"Illumina","submitter":"DPH, Massachusetts State Public Health Laboratory"},"assemblyStats":{"contigL50":11,"contigN50":5442,"gcCount":"55167","gcPercent":33.0,"numberOfComponentSequences":1,"numberOfContigs":114,"numberOfScaffolds":1,"scaffoldL50":1,"scaffoldN50":196415,"totalNumberOfChromosomes":1,"totalSequenceLength":"196415","totalUngappedLength":"167417"},"currentAccession":"GCA_026803755.1","organism":{"organismName":"Monkeypox virus","taxId":10244},"sourceDatabase":"SOURCE_DATABASE_GENBANK"}
{"accession":"GCA_026803765.1","annotationInfo":{"name":"Annotation submitted by DPH, Massachusetts State Public Health Laboratory","provider":"DPH, Massachusetts State Public Health Laboratory","releaseDate":"2022-11-30","stats":{"geneCounts":{"other":1,"proteinCoding":174,"total":175}}},"assemblyInfo":{"assemblyLevel":"Chromosome","assemblyMethod":"BWA v. 0.7017; iVar v. 1.3.1","assemblyName":"ASM2680376v1","assemblyStatus":"current","assemblyType":"haploid","bioprojectAccession":"PRJNA849619","bioprojectLineage":[{"bioprojects":[{"accession":"PRJNA849619","parentAccessions":["PRJNA860085"],"title":"Monkeypox virus Genome sequencing and assembly"},{"accession":"PRJNA860085","title":"Monkeypox Outbreak"}]}],"biosample":{"accession":"SAMN31663583","attributes":[{"name":"isolate","value":"MPXV_USA_2022_MA0088"},{"name":"collected_by","value":"missing"},{"name":"collection_date","value":"2022"},{"name":"geo_loc_name","value":"USA: MA"},{"name":"host","value":"Homo sapiens"},{"name":"host_disease","value":"Monkeypox"},{"name":"isolation_source","value":"lesion swab"},{"name":"lat_lon","value":"missing"}],"bioprojects":[{"accession":"PRJNA849619"}],"description":{"organism":{"organismName":"Monkeypox virus","taxId":10244},"title":"Pathogen: clinical or host-associated sample from Monkeypox virus"},"lastUpdated":"2022-11-08T16:04:06.351","models":["Pathogen.cl"],"owner":{"contacts":[{}],"name":"Massachusetts State Public Health Lab"},"package":"Pathogen.cl.1.0","publicationDate":"2022-11-08T00:00:00.000","sampleIds":[{"label":"Sample name","value":"MPXV_USA_2022_MA0088"}],"status":{"status":"live","when":"2022-11-08T16:04:06.351"},"submissionDate":"2022-11-08T16:04:06.351"},"releaseDate":"2022-11-24","sequencingTech":"Illumina","submitter":"DPH, Massachusetts State Public Health Laboratory"},"assemblyStats":{"contigL50":3,"contigN50":38803,"gcCount":"63993","gcPercent":33.0,"numberOfComponentSequences":1,"numberOfContigs":13,"numberOfScaffolds":1,"scaffoldL50":1,"scaffoldN50":195583,"totalNumberOfChromosomes":1,"totalSequenceLength":"195583","totalUngappedLength":"193906"},"currentAccession":"GCA_026803765.1","organism":{"organismName":"Monkeypox virus","taxId":10244},"sourceDatabase":"SOURCE_DATABASE_GENBANK"}
{"accession":"GCA_026803775.1","annotationInfo":{"name":"Annotation submitted by DPH, Massachusetts State Public Health Laboratory","provider":"DPH, Massachusetts State Public Health Laboratory","releaseDate":"2022-11-30","stats":{"geneCounts":{"other":1,"proteinCoding":173,"total":174}}},"assemblyInfo":{"assemblyLevel":"Chromosome","assemblyMethod":"BWA v. 0.7017; iVar v. 1.3.1","assemblyName":"ASM2680377v1","assemblyStatus":"current","assemblyType":"haploid","bioprojectAccession":"PRJNA849619","bioprojectLineage":[{"bioprojects":[{"accession":"PRJNA849619","parentAccessions":["PRJNA860085"],"title":"Monkeypox virus Genome sequencing and assembly"},{"accession":"PRJNA860085","title":"Monkeypox Outbreak"}]}],"biosample":{"accession":"SAMN31663584","attributes":[{"name":"isolate","value":"MPXV_USA_2022_MA0089"},{"name":"collected_by","value":"missing"},{"name":"collection_date","value":"2022"},{"name":"geo_loc_name","value":"USA: MA"},{"name":"host","value":"Homo sapiens"},{"name":"host_disease","value":"Monkeypox"},{"name":"isolation_source","value":"lesion swab"},{"name":"lat_lon","value":"missing"}],"bioprojects":[{"accession":"PRJNA849619"}],"description":{"organism":{"organismName":"Monkeypox virus","taxId":10244},"title":"Pathogen: clinical or host-associated sample from Monkeypox virus"},"lastUpdated":"2022-11-08T16:04:06.360","models":["Pathogen.cl"],"owner":{"contacts":[{}],"name":"Massachusetts State Public Health Lab"},"package":"Pathogen.cl.1.0","publicationDate":"2022-11-08T00:00:00.000","sampleIds":[{"label":"Sample name","value":"MPXV_USA_2022_MA0089"}],"status":{"status":"live","when":"2022-11-08T16:04:06.360"},"submissionDate":"2022-11-08T16:04:06.360"},"releaseDate":"2022-11-24","sequencingTech":"Illumina","submitter":"DPH, Massachusetts State Public Health Laboratory"},"assemblyStats":{"contigL50":3,"contigN50":30424,"gcCount":"63602","gcPercent":33.0,"numberOfComponentSequences":1,"numberOfContigs":18,"numberOfScaffolds":1,"scaffoldL50":1,"scaffoldN50":195591,"totalNumberOfChromosomes":1,"totalSequenceLength":"195591","totalUngappedLength":"192680"},"currentAccession":"GCA_026803775.1","organism":{"organismName":"Monkeypox virus","taxId":10244},"sourceDatabase":"SOURCE_DATABASE_GENBANK"}
{"accession":"GCA_026803785.1","annotationInfo":{"name":"Annotation submitted by DPH, Massachusetts State Public Health Laboratory","provider":"DPH, Massachusetts State Public Health Laboratory","releaseDate":"2022-11-30","stats":{"geneCounts":{"proteinCoding":174,"total":174}}},"assemblyInfo":{"assemblyLevel":"Chromosome","assemblyMethod":"BWA v. 0.7017; iVar v. 1.3.1","assemblyName":"ASM2680378v1","assemblyStatus":"current","assemblyType":"haploid","bioprojectAccession":"PRJNA849619","bioprojectLineage":[{"bioprojects":[{"accession":"PRJNA849619","parentAccessions":["PRJNA860085"],"title":"Monkeypox virus Genome sequencing and assembly"},{"accession":"PRJNA860085","title":"Monkeypox Outbreak"}]}],"biosample":{"accession":"SAMN31663585","attributes":[{"name":"isolate","value":"MPXV_USA_2022_MA0090"},{"name":"collected_by","value":"missing"},{"name":"collection_date","value":"2022"},{"name":"geo_loc_name","value":"USA: MA"},{"name":"host","value":"Homo sapiens"},{"name":"host_disease","value":"Monkeypox"},{"name":"isolation_source","value":"lesion swab"},{"name":"lat_lon","value":"missing"}],"bioprojects":[{"accession":"PRJNA849619"}],"description":{"organism":{"organismName":"Monkeypox virus","taxId":10244},"title":"Pathogen: clinical or host-associated sample from Monkeypox virus"},"lastUpdated":"2022-11-08T16:04:06.370","models":["Pathogen.cl"],"owner":{"contacts":[{}],"name":"Massachusetts State Public Health Lab"},"package":"Pathogen.cl.1.0","publicationDate":"2022-11-08T00:00:00.000","sampleIds":[{"label":"Sample name","value":"MPXV_USA_2022_MA0090"}],"status":{"status":"live","when":"2022-11-08T16:04:06.370"},"submissionDate":"2022-11-08T16:04:06.370"},"releaseDate":"2022-11-24","sequencingTech":"Illumina","submitter":"DPH, Massachusetts State Public Health Laboratory"},"assemblyStats":{"contigL50":3,"contigN50":38729,"gcCount":"63648","gcPercent":33.0,"numberOfComponentSequences":1,"numberOfContigs":13,"numberOfScaffolds":1,"scaffoldL50":1,"scaffoldN50":195591,"totalNumberOfChromosomes":1,"totalSequenceLength":"195591","totalUngappedLength":"192831"},"currentAccession":"GCA_026803785.1","organism":{"organismName":"Monkeypox virus","taxId":10244},"sourceDatabase":"SOURCE_DATABASE_GENBANK"}
{"accession":"GCA_026803795.1","annotationInfo":{"name":"Annotation submitted by DPH, Massachusetts State Public Health Laboratory","provider":"DPH, Massachusetts State Public Health Laboratory","releaseDate":"2022-11-30","stats":{"geneCounts":{"proteinCoding":174,"total":174}}},"assemblyInfo":{"assemblyLevel":"Chromosome","assemblyMethod":"BWA v. 0.7017; iVar v. 1.3.1","assemblyName":"ASM2680379v1","assemblyStatus":"current","assemblyType":"haploid","bioprojectAccession":"PRJNA849619","bioprojectLineage":[{"bioprojects":[{"accession":"PRJNA849619","parentAccessions":["PRJNA860085"],"title":"Monkeypox virus Genome sequencing and assembly"},{"accession":"PRJNA860085","title":"Monkeypox Outbreak"}]}],"biosample":{"accession":"SAMN31663586","attributes":[{"name":"isolate","value":"MPXV_USA_2022_MA0091"},{"name":"collected_by","value":"missing"},{"name":"collection_date","value":"2022"},{"name":"geo_loc_name","value":"USA: MA"},{"name":"host","value":"Homo sapiens"},{"name":"host_disease","value":"Monkeypox"},{"name":"isolation_source","value":"lesion swab"},{"name":"lat_lon","value":"missing"}],"bioprojects":[{"accession":"PRJNA849619"}],"description":{"organism":{"organismName":"Monkeypox virus","taxId":10244},"title":"Pathogen: clinical or host-associated sample from Monkeypox virus"},"lastUpdated":"2022-11-08T16:04:06.380","models":["Pathogen.cl"],"owner":{"contacts":[{}],"name":"Massachusetts State Public Health Lab"},"package":"Pathogen.cl.1.0","publicationDate":"2022-11-08T00:00:00.000","sampleIds":[{"label":"Sample name","value":"MPXV_USA_2022_MA0091"}],"status":{"status":"live","when":"2022-11-08T16:04:06.380"},"submissionDate":"2022-11-08T16:04:06.380"},"releaseDate":"2022-11-24","sequencingTech":"Illumina","submitter":"DPH, Massachusetts State Public Health Laboratory"},"assemblyStats":{"contigL50":3,"contigN50":31328,"gcCount":"63251","gcPercent":33.0,"numberOfComponentSequences":1,"numberOfContigs":17,"numberOfScaffolds":1,"scaffoldL50":1,"scaffoldN50":195591,"totalNumberOfChromosomes":1,"totalSequenceLength":"195591","totalUngappedLength":"191659"},"currentAccession":"GCA_026803795.1","organism":{"organismName":"Monkeypox virus","taxId":10244},"sourceDatabase":"SOURCE_DATABASE_GENBANK"}
{"accession":"GCA_026803805.1","annotationInfo":{"name":"Annotation submitted by DPH, Massachusetts State Public Health Laboratory","provider":"DPH, Massachusetts State Public Health Laboratory","releaseDate":"2022-11-30","stats":{"geneCounts":{"proteinCoding":174,"total":174}}},"assemblyInfo":{"assemblyLevel":"Chromosome","assemblyMethod":"BWA v. 0.7017; iVar v. 1.3.1","assemblyName":"ASM2680380v1","assemblyStatus":"current","assemblyType":"haploid","bioprojectAccession":"PRJNA849619","bioprojectLineage":[{"bioprojects":[{"accession":"PRJNA849619","parentAccessions":["PRJNA860085"],"title":"Monkeypox virus Genome sequencing and assembly"},{"accession":"PRJNA860085","title":"Monkeypox Outbreak"}]}],"biosample":{"accession":"SAMN31663587","attributes":[{"name":"isolate","value":"MPXV_USA_2022_MA0092"},{"name":"collected_by","value":"missing"},{"name":"collection_date","value":"2022"},{"name":"geo_loc_name","value":"USA: MA"},{"name":"host","value":"Homo sapiens"},{"name":"host_disease","value":"Monkeypox"},{"name":"isolation_source","value":"lesion swab"},{"name":"lat_lon","value":"missing"}],"bioprojects":[{"accession":"PRJNA849619"}],"description":{"organism":{"organismName":"Monkeypox virus","taxId":10244},"title":"Pathogen: clinical or host-associated sample from Monkeypox virus"},"lastUpdated":"2022-11-08T16:04:06.391","models":["Pathogen.cl"],"owner":{"contacts":[{}],"name":"Massachusetts State Public Health Lab"},"package":"Pathogen.cl.1.0","publicationDate":"2022-11-08T00:00:00.000","sampleIds":[{"label":"Sample name","value":"MPXV_USA_2022_MA0092"}],"status":{"status":"live","when":"2022-11-08T16:04:06.391"},"submissionDate":"2022-11-08T16:04:06.391"},"releaseDate":"2022-11-24","sequencingTech":"Illumina","submitter":"DPH, Massachusetts State Public Health Laboratory"},"assemblyStats":{"contigL50":3,"contigN50":30462,"gcCount":"63368","gcPercent":33.0,"numberOfComponentSequences":1,"numberOfContigs":23,"numberOfScaffolds":1,"scaffoldL50":1,"scaffoldN50":195591,"totalNumberOfChromosomes":1,"totalSequenceLength":"195591","totalUngappedLength":"191944"},"currentAccession":"GCA_026803805.1","organism":{"organismName":"Monkeypox virus","taxId":10244},"sourceDatabase":"SOURCE_DATABASE_GENBANK"}
{"accession":"GCA_026803815.1","annotationInfo":{"name":"Annotation submitted by DPH, Massachusetts State Public Health Laboratory","provider":"DPH, Massachusetts State Public Health Laboratory","releaseDate":"2022-11-30","stats":{"geneCounts":{"other":1,"proteinCoding":173,"total":174}}},"assemblyInfo":{"assemblyLevel":"Chromosome","assemblyMethod":"BWA v. 0.7017; iVar v. 1.3.1","assemblyName":"ASM2680381v1","assemblyStatus":"current","assemblyType":"haploid","bioprojectAccession":"PRJNA849619","bioprojectLineage":[{"bioprojects":[{"accession":"PRJNA849619","parentAccessions":["PRJNA860085"],"title":"Monkeypox virus Genome sequencing and assembly"},{"accession":"PRJNA860085","title":"Monkeypox Outbreak"}]}],"biosample":{"accession":"SAMN31663588","attributes":[{"name":"isolate","value":"MPXV_USA_2022_MA0093"},{"name":"collected_by","value":"missing"},{"name":"collection_date","value":"2022"},{"name":"geo_loc_name","value":"USA: MA"},{"name":"host","value":"Homo sapiens"},{"name":"host_disease","value":"Monkeypox"},{"name":"isolation_source","value":"lesion swab"},{"name":"lat_lon","value":"missing"}],"bioprojects":[{"accession":"PRJNA849619"}],"description":{"organism":{"organismName":"Monkeypox virus","taxId":10244},"title":"Pathogen: clinical or host-associated sample from Monkeypox virus"},"lastUpdated":"2022-11-08T16:04:06.401","models":["Pathogen.cl"],"owner":{"contacts":[{}],"name":"Massachusetts State Public Health Lab"},"package":"Pathogen.cl.1.0","publicationDate":"2022-11-08T00:00:00.000","sampleIds":[{"label":"Sample name","value":"MPXV_USA_2022_MA0093"}],"status":{"status":"live","when":"2022-11-08T16:04:06.401"},"submissionDate":"2022-11-08T16:04:06.401"},"releaseDate":"2022-11-24","sequencingTech":"Illumina","submitter":"DPH, Massachusetts State Public Health Laboratory"},"assemblyStats":{"contigL50":3,"contigN50":17956,"gcCount":"63396","gcPercent":33.0,"numberOfComponentSequences":1,"numberOfContigs":21,"numberOfScaffolds":1,"scaffoldL50":1,"scaffoldN50":195591,"totalNumberOfChromosomes":1,"totalSequenceLength":"195591","totalUngappedLength":"192035"},"currentAccession":"GCA_026803815.1","organism":{"organismName":"Monkeypox virus","taxId":10244},"sourceDatabase":"SOURCE_DATABASE_GENBANK"}
{"accession":"GCA_026803825.1","annotationInfo":{"name":"Annotation submitted by DPH, Massachusetts State Public Health Laboratory","provider":"DPH, Massachusetts State Public Health Laboratory","releaseDate":"2022-11-30","stats":{"geneCounts":{"other":2,"proteinCoding":172,"total":174}}},"assemblyInfo":{"assemblyLevel":"Chromosome","assemblyMethod":"BWA v. 0.7017; iVar v. 1.3.1","assemblyName":"ASM2680382v1","assemblyStatus":"current","assemblyType":"haploid","bioprojectAccession":"PRJNA849619","bioprojectLineage":[{"bioprojects":[{"accession":"PRJNA849619","parentAccessions":["PRJNA860085"],"title":"Monkeypox virus Genome sequencing and assembly"},{"accession":"PRJNA860085","title":"Monkeypox Outbreak"}]}],"biosample":{"accession":"SAMN31663589","attributes":[{"name":"isolate","value":"MPXV_USA_2022_MA0094"},{"name":"collected_by","value":"missing"},{"name":"collection_date","value":"2022"},{"name":"geo_loc_name","value":"USA: MA"},{"name":"host","value":"Homo sapiens"},{"name":"host_disease","value":"Monkeypox"},{"name":"isolation_source","value":"lesion swab"},{"name":"lat_lon","value":"missing"}],"bioprojects":[{"accession":"PRJNA849619"}],"description":{"organism":{"organismName":"Monkeypox virus","taxId":10244},"title":"Pathogen: clinical or host-associated sample from Monkeypox virus"},"lastUpdated":"2022-11-08T16:04:06.411","models":["Pathogen.cl"],"owner":{"contacts":[{}],"name":"Massachusetts State Public Health Lab"},"package":"Pathogen.cl.1.0","publicationDate":"2022-11-08T00:00:00.000","sampleIds":[{"label":"Sample name","value":"MPXV_USA_2022_MA0094"}],"status":{"status":"live","when":"2022-11-08T16:04:06.411"},"submissionDate":"2022-11-08T16:04:06.411"},"releaseDate":"2022-11-24","sequencingTech":"Illumina","submitter":"DPH, Massachusetts State Public Health Laboratory"},"assemblyStats":{"contigL50":3,"contigN50":30810,"gcCount":"61997","gcPercent":33.0,"numberOfComponentSequences":1,"numberOfContigs":39,"numberOfScaffolds":1,"scaffoldL50":1,"scaffoldN50":195588,"totalNumberOfChromosomes":1,"totalSequenceLength":"195588","totalUngappedLength":"187716"},"currentAccession":"GCA_026803825.1","organism":{"organismName":"Monkeypox virus","taxId":10244},"sourceDatabase":"SOURCE_DATABASE_GENBANK"}
{"accession":"GCA_026803835.1","annotationInfo":{"name":"Annotation submitted by DPH, Massachusetts State Public Health Laboratory","provider":"DPH, Massachusetts State Public Health Laboratory","releaseDate":"2022-11-30","stats":{"geneCounts":{"other":1,"proteinCoding":172,"total":173}}},"assemblyInfo":{"assemblyLevel":"Chromosome","assemblyMethod":"BWA v. 0.7017; iVar v. 1.3.1","assemblyName":"ASM2680383v1","assemblyStatus":"current","assemblyType":"haploid","bioprojectAccession":"PRJNA849619","bioprojectLineage":[{"bioprojects":[{"accession":"PRJNA849619","parentAccessions":["PRJNA860085"],"title":"Monkeypox virus Genome sequencing and assembly"},{"accession":"PRJNA860085","title":"Monkeypox Outbreak"}]}],"biosample":{"accession":"SAMN31663590","attributes":[{"name":"isolate","value":"MPXV_USA_2022_MA0095"},{"name":"collected_by","value":"missing"},{"name":"collection_date","value":"2022"},{"name":"geo_loc_name","value":"USA: MA"},{"name":"host","value":"Homo sapiens"},{"name":"host_disease","value":"Monkeypox"},{"name":"isolation_source","value":"lesion swab"},{"name":"lat_lon","value":"missing"}],"bioprojects":[{"accession":"PRJNA849619"}],"description":{"organism":{"organismName":"Monkeypox virus","taxId":10244},"title":"Pathogen: clinical or host-associated sample from Monkeypox virus"},"lastUpdated":"2022-11-08T16:04:06.421","models":["Pathogen.cl"],"owner":{"contacts":[{}],"name":"Massachusetts State Public Health Lab"},"package":"Pathogen.cl.1.0","publicationDate":"2022-11-08T00:00:00.000","sampleIds":[{"label":"Sample name","value":"MPXV_USA_2022_MA0095"}],"status":{"status":"live","when":"2022-11-08T16:04:06.421"},"submissionDate":"2022-11-08T16:04:06.421"},"releaseDate":"2022-11-24","sequencingTech":"Illumina","submitter":"DPH, Massachusetts State Public Health Laboratory"},"assemblyStats":{"contigL50":8,"contigN50":8695,"gcCount":"58519","gcPercent":33.0,"numberOfComponentSequences":1,"numberOfContigs":96,"numberOfScaffolds":1,"scaffoldL50":1,"scaffoldN50":195589,"totalNumberOfChromosomes":1,"totalSequenceLength":"195589","totalUngappedLength":"177573"},"currentAccession":"GCA_026803835.1","organism":{"organismName":"Monkeypox virus","taxId":10244},"sourceDatabase":"SOURCE_DATABASE_GENBANK"}
{"accession":"GCA_026803845.1","annotationInfo":{"name":"Annotation submitted by DPH, Massachusetts State Public Health Laboratory","provider":"DPH, Massachusetts State Public Health Laboratory","releaseDate":"2022-11-30","stats":{"geneCounts":{"proteinCoding":175,"total":175}}},"assemblyInfo":{"assemblyLevel":"Chromosome","assemblyMethod":"BWA v. 0.7017; iVar v. 1.3.1","assemblyName":"ASM2680384v1","assemblyStatus":"current","assemblyType":"haploid","bioprojectAccession":"PRJNA849619","bioprojectLineage":[{"bioprojects":[{"accession":"PRJNA849619","parentAccessions":["PRJNA860085"],"title":"Monkeypox virus Genome sequencing and assembly"},{"accession":"PRJNA860085","title":"Monkeypox Outbreak"}]}],"biosample":{"accession":"SAMN31663591","attributes":[{"name":"isolate","value":"MPXV_USA_2022_MA0096"},{"name":"collected_by","value":"missing"},{"name":"collection_date","value":"2022"},{"name":"geo_loc_name","value":"USA: MA"},{"name":"host","value":"Homo sapiens"},{"name":"host_disease","value":"Monkeypox"},{"name":"isolation_source","value":"lesion swab"},{"name":"lat_lon","value":"missing"}],"bioprojects":[{"accession":"PRJNA849619"}],"description":{"organism":{"organismName":"Monkeypox virus","taxId":10244},"title":"Pathogen: clinical or host-associated sample from Monkeypox virus"},"lastUpdated":"2022-11-08T16:04:06.431","models":["Pathogen.cl"],"owner":{"contacts":[{}],"name":"Massachusetts State Public Health Lab"},"package":"Pathogen.cl.1.0","publicationDate":"2022-11-08T00:00:00.000","sampleIds":[{"label":"Sample name","value":"MPXV_USA_2022_MA0096"}],"status":{"status":"live","when":"2022-11-08T16:04:06.431"},"submissionDate":"2022-11-08T16:04:06.431"},"releaseDate":"2022-11-24","sequencingTech":"Illumina","submitter":"DPH, Massachusetts State Public Health Laboratory"},"assemblyStats":{"contigL50":3,"contigN50":39694,"gcCount":"64090","gcPercent":33.0,"numberOfComponentSequences":1,"numberOfContigs":17,"numberOfScaffolds":1,"scaffoldL50":1,"scaffoldN50":195883,"totalNumberOfChromosomes":1,"totalSequenceLength":"195883","totalUngappedLength":"194200"},"currentAccession":"GCA_026803845.1","organism":{"organismName":"Monkeypox virus","taxId":10244},"sourceDatabase":"SOURCE_DATABASE_GENBANK"}
{"accession":"GCA_026803855.1","annotationInfo":{"name":"Annotation submitted by DPH, Massachusetts State Public Health Laboratory","provider":"DPH, Massachusetts State Public Health Laboratory","releaseDate":"2022-11-30","stats":{"geneCounts":{"other":1,"proteinCoding":173,"total":174}}},"assemblyInfo":{"assemblyLevel":"Chromosome","assemblyMethod":"BWA v. 0.7017; iVar v. 1.3.1","assemblyName":"ASM2680385v1","assemblyStatus":"current","assemblyType":"haploid","bioprojectAccession":"PRJNA849619","bioprojectLineage":[{"bioprojects":[{"accession":"PRJNA849619","parentAccessions":["PRJNA860085"],"title":"Monkeypox virus Genome sequencing and assembly"},{"accession":"PRJNA860085","title":"Monkeypox Outbreak"}]}],"biosample":{"accession":"SAMN31663592","attributes":[{"name":"isolate","value":"MPXV_USA_2022_MA0097"},{"name":"collected_by","value":"missing"},{"name":"collection_date","value":"2022"},{"name":"geo_loc_name","value":"USA: MA"},{"name":"host","value":"Homo sapiens"},{"name":"host_disease","value":"Monkeypox"},{"name":"isolation_source","value":"lesion swab"},{"name":"lat_lon","value":"missing"}],"bioprojects":[{"accession":"PRJNA849619"}],"description":{"organism":{"organismName":"Monkeypox virus","taxId":10244},"title":"Pathogen: clinical or host-associated sample from Monkeypox virus"},"lastUpdated":"2022-11-08T16:04:06.440","models":["Pathogen.cl"],"owner":{"contacts":[{}],"name":"Massachusetts State Public Health Lab"},"package":"Pathogen.cl.1.0","publicationDate":"2022-11-08T00:00:00.000","sampleIds":[{"label":"Sample name","value":"MPXV_USA_2022_MA0097"}],"status":{"status":"live","when":"2022-11-08T16:04:06.440"},"submissionDate":"2022-11-08T16:04:06.440"},"releaseDate":"2022-11-24","sequencingTech":"Illumina","submitter":"DPH, Massachusetts State Public Health Laboratory"},"assemblyStats":{"contigL50":4,"contigN50":17627,"gcCount":"62765","gcPercent":33.0,"numberOfComponentSequences":1,"numberOfContigs":30,"numberOfScaffolds":1,"scaffoldL50":1,"scaffoldN50":196385,"totalNumberOfChromosomes":1,"totalSequenceLength":"196385","totalUngappedLength":"190138"},"currentAccession":"GCA_026803855.1","organism":{"organismName":"Monkeypox virus","taxId":10244},"sourceDatabase":"SOURCE_DATABASE_GENBANK"}
{"accession":"GCA_026803865.1","annotationInfo":{"name":"Annotation submitted by DPH, Massachusetts State Public Health Laboratory","provider":"DPH, Massachusetts State Public Health Laboratory","releaseDate":"2022-11-30","stats":{"geneCounts":{"other":4,"proteinCoding":169,"total":173}}},"assemblyInfo":{"assemblyLevel":"Chromosome","assemblyMethod":"BWA v. 0.7017; iVar v. 1.3.1","assemblyName":"ASM2680386v1","assemblyStatus":"current","assemblyType":"haploid","bioprojectAccession":"PRJNA849619","bioprojectLineage":[{"bioprojects":[{"accession":"PRJNA849619","parentAccessions":["PRJNA860085"],"title":"Monkeypox virus Genome sequencing and assembly"},{"accession":"PRJNA860085","title":"Monkeypox Outbreak"}]}],"biosample":{"accession":"SAMN31663593","attributes":[{"name":"isolate","value":"MPXV_USA_2022_MA0098"},{"name":"collected_by","value":"missing"},{"name":"collection_date","value":"2022"},{"name":"geo_loc_name","value":"USA: MA"},{"name":"host","value":"Homo sapiens"},{"name":"host_disease","value":"Monkeypox"},{"name":"isolation_source","value":"lesion swab"},{"name":"lat_lon","value":"missing"}],"bioprojects":[{"accession":"PRJNA849619"}],"description":{"organism":{"organismName":"Monkeypox virus","taxId":10244},"title":"Pathogen: clinical or host-associated sample from Monkeypox virus"},"lastUpdated":"2022-11-08T16:04:06.451","models":["Pathogen.cl"],"owner":{"contacts":[{}],"name":"Massachusetts State Public Health Lab"},"package":"Pathogen.cl.1.0","publicationDate":"2022-11-08T00:00:00.000","sampleIds":[{"label":"Sample name","value":"MPXV_USA_2022_MA0098"}],"status":{"status":"live","when":"2022-11-08T16:04:06.451"},"submissionDate":"2022-11-08T16:04:06.451"},"releaseDate":"2022-11-24","sequencingTech":"Illumina","submitter":"DPH, Massachusetts State Public Health Laboratory"},"assemblyStats":{"contigL50":8,"contigN50":8651,"gcCount":"60208","gcPercent":33.0,"numberOfComponentSequences":1,"numberOfContigs":93,"numberOfScaffolds":1,"scaffoldL50":1,"scaffoldN50":195585,"totalNumberOfChromosomes":1,"totalSequenceLength":"195585","totalUngappedLength":"182720"},"currentAccession":"GCA_026803865.1","organism":{"organismName":"Monkeypox virus","taxId":10244},"sourceDatabase":"SOURCE_DATABASE_GENBANK"}
{"accession":"GCA_026803875.1","annotationInfo":{"name":"Annotation submitted by DPH, Massachusetts State Public Health Laboratory","provider":"DPH, Massachusetts State Public Health Laboratory","releaseDate":"2022-11-30","stats":{"geneCounts":{"other":1,"proteinCoding":173,"total":174}}},"assemblyInfo":{"assemblyLevel":"Chromosome","assemblyMethod":"BWA v. 0.7017; iVar v. 1.3.1","assemblyName":"ASM2680387v1","assemblyStatus":"current","assemblyType":"haploid","bioprojectAccession":"PRJNA849619","bioprojectLineage":[{"bioprojects":[{"accession":"PRJNA849619","parentAccessions":["PRJNA860085"],"title":"Monkeypox virus Genome sequencing and assembly"},{"accession":"PRJNA860085","title":"Monkeypox Outbreak"}]}],"biosample":{"accession":"SAMN31663594","attributes":[{"name":"isolate","value":"MPXV_USA_2022_MA0099"},{"name":"collected_by","value":"missing"},{"name":"collection_date","value":"2022"},{"name":"geo_loc_name","value":"USA: MA"},{"name":"host","value":"Homo sapiens"},{"name":"host_disease","value":"Monkeypox"},{"name":"isolation_source","value":"lesion swab"},{"name":"lat_lon","value":"missing"}],"bioprojects":[{"accession":"PRJNA849619"}],"description":{"organism":{"organismName":"Monkeypox virus","taxId":10244},"title":"Pathogen: clinical or host-associated sample from Monkeypox virus"},"lastUpdated":"2022-11-08T16:04:06.460","models":["Pathogen.cl"],"owner":{"contacts":[{}],"name":"Massachusetts State Public Health Lab"},"package":"Pathogen.cl.1.0","publicationDate":"2022-11-08T00:00:00.000","sampleIds":[{"label":"Sample name","value":"MPXV_USA_2022_MA0099"}],"status":{"status":"live","when":"2022-11-08T16:04:06.460"},"submissionDate":"2022-11-08T16:04:06.460"},"releaseDate":"2022-11-24","sequencingTech":"Illumina","submitter":"DPH, Massachusetts State Public Health Laboratory"},"assemblyStats":{"contigL50":4,"contigN50":17615,"gcCount":"62881","gcPercent":33.0,"numberOfComponentSequences":1,"numberOfContigs":27,"numberOfScaffolds":1,"scaffoldL50":1,"scaffoldN50":195598,"totalNumberOfChromosomes":1,"totalSequenceLength":"195598","totalUngappedLength":"190357"},"currentAccession":"GCA_026803875.1","organism":{"organismName":"Monkeypox virus","taxId":10244},"sourceDatabase":"SOURCE_DATABASE_GENBANK"}
{"accession":"GCA_026803885.1","annotationInfo":{"name":"Annotation submitted by DPH, Massachusetts State Public Health Laboratory","provider":"DPH, Massachusetts State Public Health Laboratory","releaseDate":"2022-11-30","stats":{"geneCounts":{"other":1,"proteinCoding":171,"total":172}}},"assemblyInfo":{"assemblyLevel":"Chromosome","assemblyMethod":"BWA v. 0.7017; iVar v. 1.3.1","assemblyName":"ASM2680388v1","assemblyStatus":"current","assemblyType":"haploid","bioprojectAccession":"PRJNA849619","bioprojectLineage":[{"bioprojects":[{"accession":"PRJNA849619","parentAccessions":["PRJNA860085"],"title":"Monkeypox virus Genome sequencing and assembly"},{"accession":"PRJNA860085","title":"Monkeypox Outbreak"}]}],"biosample":{"accession":"SAMN31663595","attributes":[{"name":"isolate","value":"MPXV_USA_2022_MA0100"},{"name":"collected_by","value":"missing"},{"name":"collection_date","value":"2022"},{"name":"geo_loc_name","value":"USA: MA"},{"name":"host","value":"Homo sapiens"},{"name":"host_disease","value":"Monkeypox"},{"name":"isolation_source","value":"lesion swab"},{"name":"lat_lon","value":"missing"}],"bioprojects":[{"accession":"PRJNA849619"}],"description":{"organism":{"organismName":"Monkeypox virus","taxId":10244},"title":"Pathogen: clinical or host-associated sample from Monkeypox virus"},"lastUpdated":"2022-11-08T16:04:06.471","models":["Pathogen.cl"],"owner":{"contacts":[{}],"name":"Massachusetts State Public Health Lab"},"package":"Pathogen.cl.1.0","publicationDate":"2022-11-08T00:00:00.000","sampleIds":[{"label":"Sample name","value":"MPXV_USA_2022_MA0100"}],"status":{"status":"live","when":"2022-11-08T16:04:06.471"},"submissionDate":"2022-11-08T16:04:06.471"},"releaseDate":"2022-11-24","sequencingTech":"Illumina","submitter":"DPH, Massachusetts State Public Health Laboratory"},"assemblyStats":{"contigL50":9,"contigN50":8695,"gcCount":"61127","gcPercent":33.0,"numberOfComponentSequences":1,"numberOfContigs":60,"numberOfScaffolds":1,"scaffoldL50":1,"scaffoldN50":196441,"totalNumberOfChromosomes":1,"totalSequenceLength":"196441","totalUngappedLength":"185383"},"currentAccession":"GCA_026803885.1","organism":{"organismName":"Monkeypox virus","taxId":10244},"sourceDatabase":"SOURCE_DATABASE_GENBANK"}
{"accession":"GCA_026803895.1","annotationInfo":{"name":"Annotation submitted by DPH, Massachusetts State Public Health Laboratory","provider":"DPH, Massachusetts State Public Health Laboratory","releaseDate":"2022-11-30","stats":{"geneCounts":{"proteinCoding":174,"total":174}}},"assemblyInfo":{"assemblyLevel":"Chromosome","assemblyMethod":"BWA v. 0.7017; iVar v. 1.3.1","assemblyName":"ASM2680389v1","assemblyStatus":"current","assemblyType":"haploid","bioprojectAccession":"PRJNA849619","bioprojectLineage":[{"bioprojects":[{"accession":"PRJNA849619","parentAccessions":["PRJNA860085"],"title":"Monkeypox virus Genome sequencing and assembly"},{"accession":"PRJNA860085","title":"Monkeypox Outbreak"}]}],"biosample":{"accession":"SAMN31663596","attributes":[{"name":"isolate","value":"MPXV_USA_2022_MA0101"},{"name":"collected_by","value":"missing"},{"name":"collection_date","value":"2022"},{"name":"geo_loc_name","value":"USA: MA"},{"name":"host","value":"Homo sapiens"},{"name":"host_disease","value":"Monkeypox"},{"name":"isolation_source","value":"lesion swab"},{"name":"lat_lon","value":"missing"}],"bioprojects":[{"accession":"PRJNA849619"}],"description":{"organism":{"organismName":"Monkeypox virus","taxId":10244},"title":"Pathogen: clinical or host-associated sample from Monkeypox virus"},"lastUpdated":"2022-11-08T16:04:06.481","models":["Pathogen.cl"],"owner":{"contacts":[{}],"name":"Massachusetts State Public Health Lab"},"package":"Pathogen.cl.1.0","publicationDate":"2022-11-08T00:00:00.000","sampleIds":[{"label":"Sample name","value":"MPXV_USA_2022_MA0101"}],"status":{"status":"live","when":"2022-11-08T16:04:06.481"},"submissionDate":"2022-11-08T16:04:06.481"},"releaseDate":"2022-11-24","sequencingTech":"Illumina","submitter":"DPH, Massachusetts State Public Health Laboratory"},"assemblyStats":{"contigL50":4,"contigN50":17615,"gcCount":"62554","gcPercent":33.0,"numberOfComponentSequences":1,"numberOfContigs":42,"numberOfScaffolds":1,"scaffoldL50":1,"scaffoldN50":196420,"totalNumberOfChromosomes":1,"totalSequenceLength":"196420","totalUngappedLength":"189634"},"currentAccession":"GCA_026803895.1","organism":{"organismName":"Monkeypox virus","taxId":10244},"sourceDatabase":"SOURCE_DATABASE_GENBANK"}
{"accession":"GCA_026803905.1","annotationInfo":{"name":"Annotation submitted by DPH, Massachusetts State Public Health Laboratory","provider":"DPH, Massachusetts State Public Health Laboratory","releaseDate":"2022-11-30","stats":{"geneCounts":{"proteinCoding":174,"total":174}}},"assemblyInfo":{"assemblyLevel":"Chromosome","assemblyMethod":"BWA v. 0.7017; iVar v. 1.3.1","assemblyName":"ASM2680390v1","assemblyStatus":"current","assemblyType":"haploid","bioprojectAccession":"PRJNA849619","bioprojectLineage":[{"bioprojects":[{"accession":"PRJNA849619","parentAccessions":["PRJNA860085"],"title":"Monkeypox virus Genome sequencing and assembly"},{"accession":"PRJNA860085","title":"Monkeypox Outbreak"}]}],"biosample":{"accession":"SAMN31663597","attributes":[{"name":"isolate","value":"MPXV_USA_2022_MA0102"},{"name":"collected_by","value":"missing"},{"name":"collection_date","value":"2022"},{"name":"geo_loc_name","value":"USA: MA"},{"name":"host","value":"Homo sapiens"},{"name":"host_disease","value":"Monkeypox"},{"name":"isolation_source","value":"lesion swab"},{"name":"lat_lon","value":"missing"}],"bioprojects":[{"accession":"PRJNA849619"}],"description":{"organism":{"organismName":"Monkeypox virus","taxId":10244},"title":"Pathogen: clinical or host-associated sample from Monkeypox virus"},"lastUpdated":"2022-11-08T16:04:06.491","models":["Pathogen.cl"],"owner":{"contacts":[{}],"name":"Massachusetts State Public Health Lab"},"package":"Pathogen.cl.1.0","publicationDate":"2022-11-08T00:00:00.000","sampleIds":[{"label":"Sample name","value":"MPXV_USA_2022_MA0102"}],"status":{"status":"live","when":"2022-11-08T16:04:06.491"},"submissionDate":"2022-11-08T16:04:06.491"},"releaseDate":"2022-11-24","sequencingTech":"Illumina","submitter":"DPH, Massachusetts State Public Health Laboratory"},"assemblyStats":{"contigL50":5,"contigN50":17615,"gcCount":"63226","gcPercent":33.0,"numberOfComponentSequences":1,"numberOfContigs":24,"numberOfScaffolds":1,"scaffoldL50":1,"scaffoldN50":195591,"totalNumberOfChromosomes":1,"totalSequenceLength":"195591","totalUngappedLength":"191462"},"currentAccession":"GCA_026803905.1","organism":{"organismName":"Monkeypox virus","taxId":10244},"sourceDatabase":"SOURCE_DATABASE_GENBANK"}
{"accession":"GCA_026803915.1","annotationInfo":{"name":"Annotation submitted by DPH, Massachusetts State Public Health Laboratory","provider":"DPH, Massachusetts State Public Health Laboratory","releaseDate":"2022-11-30","stats":{"geneCounts":{"other":3,"proteinCoding":169,"total":172}}},"assemblyInfo":{"assemblyLevel":"Chromosome","assemblyMethod":"BWA v. 0.7017; iVar v. 1.3.1","assemblyName":"ASM2680391v1","assemblyStatus":"current","assemblyType":"haploid","bioprojectAccession":"PRJNA849619","bioprojectLineage":[{"bioprojects":[{"accession":"PRJNA849619","parentAccessions":["PRJNA860085"],"title":"Monkeypox virus Genome sequencing and assembly"},{"accession":"PRJNA860085","title":"Monkeypox Outbreak"}]}],"biosample":{"accession":"SAMN31663598","attributes":[{"name":"isolate","value":"MPXV_USA_2022_MA0103"},{"name":"collected_by","value":"missing"},{"name":"collection_date","value":"2022"},{"name":"geo_loc_name","value":"USA: MA"},{"name":"host","value":"Homo sapiens"},{"name":"host_disease","value":"Monkeypox"},{"name":"isolation_source","value":"lesion swab"},{"name":"lat_lon","value":"missing"}],"bioprojects":[{"accession":"PRJNA849619"}],"description":{"organism":{"organismName":"Monkeypox virus","taxId":10244},"title":"Pathogen: clinical or host-associated sample from Monkeypox virus"},"lastUpdated":"2022-11-08T16:04:06.504","models":["Pathogen.cl"],"owner":{"contacts":[{}],"name":"Massachusetts State Public Health Lab"},"package":"Pathogen.cl.1.0","publicationDate":"2022-11-08T00:00:00.000","sampleIds":[{"label":"Sample name","value":"MPXV_USA_2022_MA0103"}],"status":{"status":"live","when":"2022-11-08T16:04:06.504"},"submissionDate":"2022-11-08T16:04:06.504"},"releaseDate":"2022-11-24","sequencingTech":"Illumina","submitter":"DPH, Massachusetts State Public Health Laboratory"},"assemblyStats":{"contigL50":11,"contigN50":6598,"gcCount":"58995","gcPercent":33.0,"numberOfComponentSequences":1,"numberOfContigs":119,"numberOfScaffolds":1,"scaffoldL50":1,"scaffoldN50":195583,"totalNumberOfChromosomes":1,"totalSequenceLength":"195583","totalUngappedLength":"178795"},"currentAccession":"GCA_026803915.1","organism":{"organismName":"Monkeypox virus","taxId":10244},"sourceDatabase":"SOURCE_DATABASE_GENBANK"}
{"accession":"GCA_026803925.1","annotationInfo":{"name":"Annotation submitted by DPH, Massachusetts State Public Health Laboratory","provider":"DPH, Massachusetts State Public Health Laboratory","releaseDate":"2022-11-30","stats":{"geneCounts":{"proteinCoding":174,"total":174}}},"assemblyInfo":{"assemblyLevel":"Chromosome","assemblyMethod":"BWA v. 0.7017; iVar v. 1.3.1","assemblyName":"ASM2680392v1","assemblyStatus":"current","assemblyType":"haploid","bioprojectAccession":"PRJNA849619","bioprojectLineage":[{"bioprojects":[{"accession":"PRJNA849619","parentAccessions":["PRJNA860085"],"title":"Monkeypox virus Genome sequencing and assembly"},{"accession":"PRJNA860085","title":"Monkeypox Outbreak"}]}],"biosample":{"accession":"SAMN31663599","attributes":[{"name":"isolate","value":"MPXV_USA_2022_MA0104"},{"name":"collected_by","value":"missing"},{"name":"collection_date","value":"2022"},{"name":"geo_loc_name","value":"USA: MA"},{"name":"host","value":"Homo sapiens"},{"name":"host_disease","value":"Monkeypox"},{"name":"isolation_source","value":"lesion swab"},{"name":"lat_lon","value":"missing"}],"bioprojects":[{"accession":"PRJNA849619"}],"description":{"organism":{"organismName":"Monkeypox virus","taxId":10244},"title":"Pathogen: clinical or host-associated sample from Monkeypox virus"},"lastUpdated":"2022-11-08T16:04:06.532","models":["Pathogen.cl"],"owner":{"contacts":[{}],"name":"Massachusetts State Public Health Lab"},"package":"Pathogen.cl.1.0","publicationDate":"2022-11-08T00:00:00.000","sampleIds":[{"label":"Sample name","value":"MPXV_USA_2022_MA0104"}],"status":{"status":"live","when":"2022-11-08T16:04:06.532"},"submissionDate":"2022-11-08T16:04:06.532"},"releaseDate":"2022-11-24","sequencingTech":"Illumina","submitter":"DPH, Massachusetts State Public Health Laboratory"},"assemblyStats":{"contigL50":4,"contigN50":17615,"gcCount":"62740","gcPercent":33.0,"numberOfComponentSequences":1,"numberOfContigs":28,"numberOfScaffolds":1,"scaffoldL50":1,"scaffoldN50":195591,"totalNumberOfChromosomes":1,"totalSequenceLength":"195591","totalUngappedLength":"190103"},"currentAccession":"GCA_026803925.1","organism":{"organismName":"Monkeypox virus","taxId":10244},"sourceDatabase":"SOURCE_DATABASE_GENBANK"}
{"accession":"GCA_026803935.1","annotationInfo":{"name":"Annotation submitted by DPH, Massachusetts State Public Health Laboratory","provider":"DPH, Massachusetts State Public Health Laboratory","releaseDate":"2022-11-30","stats":{"geneCounts":{"other":1,"proteinCoding":173,"total":174}}},"assemblyInfo":{"assemblyLevel":"Chromosome","assemblyMethod":"BWA v. 0.7017; iVar v. 1.3.1","assemblyName":"ASM2680393v1","assemblyStatus":"current","assemblyType":"haploid","bioprojectAccession":"PRJNA849619","bioprojectLineage":[{"bioprojects":[{"accession":"PRJNA849619","parentAccessions":["PRJNA860085"],"title":"Monkeypox virus Genome sequencing and assembly"},{"accession":"PRJNA860085","title":"Monkeypox Outbreak"}]}],"biosample":{"accession":"SAMN31663600","attributes":[{"name":"isolate","value":"MPXV_USA_2022_MA0105"},{"name":"collected_by","value":"missing"},{"name":"collection_date","value":"2022"},{"name":"geo_loc_name","value":"USA: MA"},{"name":"host","value":"Homo sapiens"},{"name":"host_disease","value":"Monkeypox"},{"name":"isolation_source","value":"lesion swab"},{"name":"lat_lon","value":"missing"}],"bioprojects":[{"accession":"PRJNA849619"}],"description":{"organism":{"organismName":"Monkeypox virus","taxId":10244},"title":"Pathogen: clinical or host-associated sample from Monkeypox virus"},"lastUpdated":"2022-11-08T16:04:06.594","models":["Pathogen.cl"],"owner":{"contacts":[{}],"name":"Massachusetts State Public Health Lab"},"package":"Pathogen.cl.1.0","publicationDate":"2022-11-08T00:00:00.000","sampleIds":[{"label":"Sample name","value":"MPXV_USA_2022_MA0105"}],"status":{"status":"live","when":"2022-11-08T16:04:06.594"},"submissionDate":"2022-11-08T16:04:06.594"},"releaseDate":"2022-11-24","sequencingTech":"Illumina","submitter":"DPH, Massachusetts State Public Health Laboratory"},"assemblyStats":{"contigL50":5,"contigN50":11779,"gcCount":"61767","gcPercent":33.0,"numberOfComponentSequences":1,"numberOfContigs":38,"numberOfScaffolds":1,"scaffoldL50":1,"scaffoldN50":196337,"totalNumberOfChromosomes":1,"totalSequenceLength":"196337","totalUngappedLength":"187080"},"currentAccession":"GCA_026803935.1","organism":{"organismName":"Monkeypox virus","taxId":10244},"sourceDatabase":"SOURCE_DATABASE_GENBANK"}
{"accession":"GCA_026803945.1","annotationInfo":{"name":"Annotation submitted by DPH, Massachusetts State Public Health Laboratory","provider":"DPH, Massachusetts State Public Health Laboratory","releaseDate":"2022-11-30","stats":{"geneCounts":{"proteinCoding":174,"total":174}}},"assemblyInfo":{"assemblyLevel":"Chromosome","assemblyMethod":"BWA v. 0.7017; iVar v. 1.3.1","assemblyName":"ASM2680394v1","assemblyStatus":"current","assemblyType":"haploid","bioprojectAccession":"PRJNA849619","bioprojectLineage":[{"bioprojects":[{"accession":"PRJNA849619","parentAccessions":["PRJNA860085"],"title":"Monkeypox virus Genome sequencing and assembly"},{"accession":"PRJNA860085","title":"Monkeypox Outbreak"}]}],"biosample":{"accession":"SAMN31663601","attributes":[{"name":"isolate","value":"MPXV_USA_2022_MA0106"},{"name":"collected_by","value":"missing"},{"name":"collection_date","value":"2022"},{"name":"geo_loc_name","value":"USA: MA"},{"name":"host","value":"Homo sapiens"},{"name":"host_disease","value":"Monkeypox"},{"name":"isolation_source","value":"lesion swab"},{"name":"lat_lon","value":"missing"}],"bioprojects":[{"accession":"PRJNA849619"}],"description":{"organism":{"organismName":"Monkeypox virus","taxId":10244},"title":"Pathogen: clinical or host-associated sample from Monkeypox virus"},"lastUpdated":"2022-11-08T16:04:06.605","models":["Pathogen.cl"],"owner":{"contacts":[{}],"name":"Massachusetts State Public Health Lab"},"package":"Pathogen.cl.1.0","publicationDate":"2022-11-08T00:00:00.000","sampleIds":[{"label":"Sample name","value":"MPXV_USA_2022_MA0106"}],"status":{"status":"live","when":"2022-11-08T16:04:06.605"},"submissionDate":"2022-11-08T16:04:06.605"},"releaseDate":"2022-11-24","sequencingTech":"Illumina","submitter":"DPH, Massachusetts State Public Health Laboratory"},"assemblyStats":{"contigL50":3,"contigN50":30424,"gcCount":"63083","gcPercent":33.0,"numberOfComponentSequences":1,"numberOfContigs":26,"numberOfScaffolds":1,"scaffoldL50":1,"scaffoldN50":195591,"totalNumberOfChromosomes":1,"totalSequenceLength":"195591","totalUngappedLength":"191053"},"currentAccession":"GCA_026803945.1","organism":{"organismName":"Monkeypox virus","taxId":10244},"sourceDatabase":"SOURCE_DATABASE_GENBANK"}
{"accession":"GCA_026803955.1","annotationInfo":{"name":"Annotation submitted by DPH, Massachusetts State Public Health Laboratory","provider":"DPH, Massachusetts State Public Health Laboratory","releaseDate":"2022-11-30","stats":{"geneCounts":{"proteinCoding":174,"total":174}}},"assemblyInfo":{"assemblyLevel":"Chromosome","assemblyMethod":"BWA v. 0.7017; iVar v. 1.3.1","assemblyName":"ASM2680395v1","assemblyStatus":"current","assemblyType":"haploid","bioprojectAccession":"PRJNA849619","bioprojectLineage":[{"bioprojects":[{"accession":"PRJNA849619","parentAccessions":["PRJNA860085"],"title":"Monkeypox virus Genome sequencing and assembly"},{"accession":"PRJNA860085","title":"Monkeypox Outbreak"}]}],"biosample":{"accession":"SAMN31663602","attributes":[{"name":"isolate","value":"MPXV_USA_2022_MA0107"},{"name":"collected_by","value":"missing"},{"name":"collection_date","value":"2022"},{"name":"geo_loc_name","value":"USA: MA"},{"name":"host","value":"Homo sapiens"},{"name":"host_disease","value":"Monkeypox"},{"name":"isolation_source","value":"lesion swab"},{"name":"lat_lon","value":"missing"}],"bioprojects":[{"accession":"PRJNA849619"}],"description":{"organism":{"organismName":"Monkeypox virus","taxId":10244},"title":"Pathogen: clinical or host-associated sample from Monkeypox virus"},"lastUpdated":"2022-11-08T16:04:06.615","models":["Pathogen.cl"],"owner":{"contacts":[{}],"name":"Massachusetts State Public Health Lab"},"package":"Pathogen.cl.1.0","publicationDate":"2022-11-08T00:00:00.000","sampleIds":[{"label":"Sample name","value":"MPXV_USA_2022_MA0107"}],"status":{"status":"live","when":"2022-11-08T16:04:06.615"},"submissionDate":"2022-11-08T16:04:06.615"},"releaseDate":"2022-11-24","sequencingTech":"Illumina","submitter":"DPH, Massachusetts State Public Health Laboratory"},"assemblyStats":{"contigL50":3,"contigN50":30424,"gcCount":"62974","gcPercent":33.0,"numberOfComponentSequences":1,"numberOfContigs":22,"numberOfScaffolds":1,"scaffoldL50":1,"scaffoldN50":195591,"totalNumberOfChromosomes":1,"totalSequenceLength":"195591","totalUngappedLength":"190785"},"currentAccession":"GCA_026803955.1","organism":{"organismName":"Monkeypox virus","taxId":10244},"sourceDatabase":"SOURCE_DATABASE_GENBANK"}
{"accession":"GCA_026803965.1","annotationInfo":{"name":"Annotation submitted by DPH, Massachusetts State Public Health Laboratory","provider":"DPH, Massachusetts State Public Health Laboratory","releaseDate":"2022-11-30","stats":{"geneCounts":{"other":8,"proteinCoding":162,"total":170}}},"assemblyInfo":{"assemblyLevel":"Chromosome","assemblyMethod":"BWA v. 0.7017; iVar v. 1.3.1","assemblyName":"ASM2680396v1","assemblyStatus":"current","assemblyType":"haploid","bioprojectAccession":"PRJNA849619","bioprojectLineage":[{"bioprojects":[{"accession":"PRJNA849619","parentAccessions":["PRJNA860085"],"title":"Monkeypox virus Genome sequencing and assembly"},{"accession":"PRJNA860085","title":"Monkeypox Outbreak"}]}],"biosample":{"accession":"SAMN31663603","attributes":[{"name":"isolate","value":"MPXV_USA_2022_MA0108"},{"name":"collected_by","value":"missing"},{"name":"collection_date","value":"2022"},{"name":"geo_loc_name","value":"USA: MA"},{"name":"host","value":"Homo sapiens"},{"name":"host_disease","value":"Monkeypox"},{"name":"isolation_source","value":"lesion swab"},{"name":"lat_lon","value":"missing"}],"bioprojects":[{"accession":"PRJNA849619"}],"description":{"organism":{"organismName":"Monkeypox virus","taxId":10244},"title":"Pathogen: clinical or host-associated sample from Monkeypox virus"},"lastUpdated":"2022-11-08T16:04:06.681","models":["Pathogen.cl"],"owner":{"contacts":[{}],"name":"Massachusetts State Public Health Lab"},"package":"Pathogen.cl.1.0","publicationDate":"2022-11-08T00:00:00.000","sampleIds":[{"label":"Sample name","value":"MPXV_USA_2022_MA0108"}],"status":{"status":"live","when":"2022-11-08T16:04:06.681"},"submissionDate":"2022-11-08T16:04:06.681"},"releaseDate":"2022-11-24","sequencingTech":"Illumina","submitter":"DPH, Massachusetts State Public Health Laboratory"},"assemblyStats":{"contigL50":10,"contigN50":6181,"gcCount":"54841","gcPercent":33.0,"numberOfComponentSequences":1,"numberOfContigs":110,"numberOfScaffolds":1,"scaffoldL50":1,"scaffoldN50":196448,"totalNumberOfChromosomes":1,"totalSequenceLength":"196448","totalUngappedLength":"166672"},"currentAccession":"GCA_026803965.1","organism":{"organismName":"Monkeypox virus","taxId":10244},"sourceDatabase":"SOURCE_DATABASE_GENBANK"}
{"accession":"GCA_026803975.1","annotationInfo":{"name":"Annotation submitted by DPH, Massachusetts State Public Health Laboratory","provider":"DPH, Massachusetts State Public Health Laboratory","releaseDate":"2022-11-30","stats":{"geneCounts":{"proteinCoding":174,"total":174}}},"assemblyInfo":{"assemblyLevel":"Chromosome","assemblyMethod":"BWA v. 0.7017; iVar v. 1.3.1","assemblyName":"ASM2680397v1","assemblyStatus":"current","assemblyType":"haploid","bioprojectAccession":"PRJNA849619","bioprojectLineage":[{"bioprojects":[{"accession":"PRJNA849619","parentAccessions":["PRJNA860085"],"title":"Monkeypox virus Genome sequencing and assembly"},{"accession":"PRJNA860085","title":"Monkeypox Outbreak"}]}],"biosample":{"accession":"SAMN31663604","attributes":[{"name":"isolate","value":"MPXV_USA_2022_MA0109"},{"name":"collected_by","value":"missing"},{"name":"collection_date","value":"2022"},{"name":"geo_loc_name","value":"USA: MA"},{"name":"host","value":"Homo sapiens"},{"name":"host_disease","value":"Monkeypox"},{"name":"isolation_source","value":"lesion swab"},{"name":"lat_lon","value":"missing"}],"bioprojects":[{"accession":"PRJNA849619"}],"description":{"organism":{"organismName":"Monkeypox virus","taxId":10244},"title":"Pathogen: clinical or host-associated sample from Monkeypox virus"},"lastUpdated":"2022-11-08T16:04:06.768","models":["Pathogen.cl"],"owner":{"contacts":[{}],"name":"Massachusetts State Public Health Lab"},"package":"Pathogen.cl.1.0","publicationDate":"2022-11-08T00:00:00.000","sampleIds":[{"label":"Sample name","value":"MPXV_USA_2022_MA0109"}],"status":{"status":"live","when":"2022-11-08T16:04:06.768"},"submissionDate":"2022-11-08T16:04:06.768"},"releaseDate":"2022-11-24","sequencingTech":"Illumina","submitter":"DPH, Massachusetts State Public Health Laboratory"},"assemblyStats":{"contigL50":3,"contigN50":30167,"gcCount":"63459","gcPercent":33.0,"numberOfComponentSequences":1,"numberOfContigs":21,"numberOfScaffolds":1,"scaffoldL50":1,"scaffoldN50":195591,"totalNumberOfChromosomes":1,"totalSequenceLength":"195591","totalUngappedLength":"192208"},"currentAccession":"GCA_026803975.1","organism":{"organismName":"Monkeypox virus","taxId":10244},"sourceDatabase":"SOURCE_DATABASE_GENBANK"}
{"accession":"GCA_026803985.1","annotationInfo":{"name":"Annotation submitted by DPH, Massachusetts State Public Health Laboratory","provider":"DPH, Massachusetts State Public Health Laboratory","releaseDate":"2022-11-30","stats":{"geneCounts":{"other":1,"proteinCoding":173,"total":174}}},"assemblyInfo":{"assemblyLevel":"Chromosome","assemblyMethod":"BWA v. 0.7017; iVar v. 1.3.1","assemblyName":"ASM2680398v1","assemblyStatus":"current","assemblyType":"haploid","bioprojectAccession":"PRJNA849619","bioprojectLineage":[{"bioprojects":[{"accession":"PRJNA849619","parentAccessions":["PRJNA860085"],"title":"Monkeypox virus Genome sequencing and assembly"},{"accession":"PRJNA860085","title":"Monkeypox Outbreak"}]}],"biosample":{"accession":"SAMN31663605","attributes":[{"name":"isolate","value":"MPXV_USA_2022_MA0110"},{"name":"collected_by","value":"missing"},{"name":"collection_date","value":"2022"},{"name":"geo_loc_name","value":"USA: MA"},{"name":"host","value":"Homo sapiens"},{"name":"host_disease","value":"Monkeypox"},{"name":"isolation_source","value":"swab"},{"name":"lat_lon","value":"missing"}],"bioprojects":[{"accession":"PRJNA849619"}],"description":{"organism":{"organismName":"Monkeypox virus","taxId":10244},"title":"Pathogen: clinical or host-associated sample from Monkeypox virus"},"lastUpdated":"2022-11-08T16:04:06.833","models":["Pathogen.cl"],"owner":{"contacts":[{}],"name":"Massachusetts State Public Health Lab"},"package":"Pathogen.cl.1.0","publicationDate":"2022-11-08T00:00:00.000","sampleIds":[{"label":"Sample name","value":"MPXV_USA_2022_MA0110"}],"status":{"status":"live","when":"2022-11-08T16:04:06.833"},"submissionDate":"2022-11-08T16:04:06.833"},"releaseDate":"2022-11-24","sequencingTech":"Illumina","submitter":"DPH, Massachusetts State Public Health Laboratory"},"assemblyStats":{"contigL50":3,"contigN50":38729,"gcCount":"63539","gcPercent":33.0,"numberOfComponentSequences":1,"numberOfContigs":16,"numberOfScaffolds":1,"scaffoldL50":1,"scaffoldN50":195590,"totalNumberOfChromosomes":1,"totalSequenceLength":"195590","totalUngappedLength":"192437"},"currentAccession":"GCA_026803985.1","organism":{"organismName":"Monkeypox virus","taxId":10244},"sourceDatabase":"SOURCE_DATABASE_GENBANK"}
{"accession":"GCA_026803995.1","annotationInfo":{"name":"Annotation submitted by DPH, Massachusetts State Public Health Laboratory","provider":"DPH, Massachusetts State Public Health Laboratory","releaseDate":"2022-11-30","stats":{"geneCounts":{"proteinCoding":174,"total":174}}},"assemblyInfo":{"assemblyLevel":"Chromosome","assemblyMethod":"BWA v. 0.7017; iVar v. 1.3.1","assemblyName":"ASM2680399v1","assemblyStatus":"current","assemblyType":"haploid","bioprojectAccession":"PRJNA849619","bioprojectLineage":[{"bioprojects":[{"accession":"PRJNA849619","parentAccessions":["PRJNA860085"],"title":"Monkeypox virus Genome sequencing and assembly"},{"accession":"PRJNA860085","title":"Monkeypox Outbreak"}]}],"biosample":{"accession":"SAMN31663606","attributes":[{"name":"isolate","value":"MPXV_USA_2022_MA0111"},{"name":"collected_by","value":"missing"},{"name":"collection_date","value":"2022"},{"name":"geo_loc_name","value":"USA: MA"},{"name":"host","value":"Homo sapiens"},{"name":"host_disease","value":"Monkeypox"},{"name":"isolation_source","value":"lesion swab"},{"name":"lat_lon","value":"missing"}],"bioprojects":[{"accession":"PRJNA849619"}],"description":{"organism":{"organismName":"Monkeypox virus","taxId":10244},"title":"Pathogen: clinical or host-associated sample from Monkeypox virus"},"lastUpdated":"2022-11-08T16:04:06.863","models":["Pathogen.cl"],"owner":{"contacts":[{}],"name":"Massachusetts State Public Health Lab"},"package":"Pathogen.cl.1.0","publicationDate":"2022-11-08T00:00:00.000","sampleIds":[{"label":"Sample name","value":"MPXV_USA_2022_MA0111"}],"status":{"status":"live","when":"2022-11-08T16:04:06.863"},"submissionDate":"2022-11-08T16:04:06.863"},"releaseDate":"2022-11-24","sequencingTech":"Illumina","submitter":"DPH, Massachusetts State Public Health Laboratory"},"assemblyStats":{"contigL50":8,"contigN50":8651,"gcCount":"61010","gcPercent":33.0,"numberOfComponentSequences":1,"numberOfContigs":82,"numberOfScaffolds":1,"scaffoldL50":1,"scaffoldN50":195588,"totalNumberOfChromosomes":1,"totalSequenceLength":"195588","totalUngappedLength":"184848"},"currentAccession":"GCA_026803995.1","organism":{"organismName":"Monkeypox virus","taxId":10244},"sourceDatabase":"SOURCE_DATABASE_GENBANK"}
{"accession":"GCA_026804005.1","annotationInfo":{"name":"Annotation submitted by DPH, Massachusetts State Public Health Laboratory","provider":"DPH, Massachusetts State Public Health Laboratory","releaseDate":"2022-11-30","stats":{"geneCounts":{"proteinCoding":174,"total":174}}},"assemblyInfo":{"assemblyLevel":"Chromosome","assemblyMethod":"BWA v. 0.7017; iVar v. 1.3.1","assemblyName":"ASM2680400v1","assemblyStatus":"current","assemblyType":"haploid","bioprojectAccession":"PRJNA849619","bioprojectLineage":[{"bioprojects":[{"accession":"PRJNA849619","parentAccessions":["PRJNA860085"],"title":"Monkeypox virus Genome sequencing and assembly"},{"accession":"PRJNA860085","title":"Monkeypox Outbreak"}]}],"biosample":{"accession":"SAMN31663607","attributes":[{"name":"isolate","value":"MPXV_USA_2022_MA0113"},{"name":"collected_by","value":"missing"},{"name":"collection_date","value":"2022"},{"name":"geo_loc_name","value":"USA: MA"},{"name":"host","value":"Homo sapiens"},{"name":"host_disease","value":"Monkeypox"},{"name":"isolation_source","value":"lesion swab"},{"name":"lat_lon","value":"missing"}],"bioprojects":[{"accession":"PRJNA849619"}],"description":{"organism":{"organismName":"Monkeypox virus","taxId":10244},"title":"Pathogen: clinical or host-associated sample from Monkeypox virus"},"lastUpdated":"2022-11-08T16:04:06.874","models":["Pathogen.cl"],"owner":{"contacts":[{}],"name":"Massachusetts State Public Health Lab"},"package":"Pathogen.cl.1.0","publicationDate":"2022-11-08T00:00:00.000","sampleIds":[{"label":"Sample name","value":"MPXV_USA_2022_MA0113"}],"status":{"status":"live","when":"2022-11-08T16:04:06.874"},"submissionDate":"2022-11-08T16:04:06.874"},"releaseDate":"2022-11-24","sequencingTech":"Illumina","submitter":"DPH, Massachusetts State Public Health Laboratory"},"assemblyStats":{"contigL50":4,"contigN50":17956,"gcCount":"62932","gcPercent":33.0,"numberOfComponentSequences":1,"numberOfContigs":29,"numberOfScaffolds":1,"scaffoldL50":1,"scaffoldN50":195591,"totalNumberOfChromosomes":1,"totalSequenceLength":"195591","totalUngappedLength":"190654"},"currentAccession":"GCA_026804005.1","organism":{"organismName":"Monkeypox virus","taxId":10244},"sourceDatabase":"SOURCE_DATABASE_GENBANK"}
{"accession":"GCA_026804015.1","annotationInfo":{"name":"Annotation submitted by DPH, Massachusetts State Public Health Laboratory","provider":"DPH, Massachusetts State Public Health Laboratory","releaseDate":"2022-11-30","stats":{"geneCounts":{"proteinCoding":174,"total":174}}},"assemblyInfo":{"assemblyLevel":"Chromosome","assemblyMethod":"BWA v. 0.7017; iVar v. 1.3.1","assemblyName":"ASM2680401v1","assemblyStatus":"current","assemblyType":"haploid","bioprojectAccession":"PRJNA849619","bioprojectLineage":[{"bioprojects":[{"accession":"PRJNA849619","parentAccessions":["PRJNA860085"],"title":"Monkeypox virus Genome sequencing and assembly"},{"accession":"PRJNA860085","title":"Monkeypox Outbreak"}]}],"biosample":{"accession":"SAMN31663608","attributes":[{"name":"isolate","value":"MPXV_USA_2022_MA0114"},{"name":"collected_by","value":"missing"},{"name":"collection_date","value":"2022"},{"name":"geo_loc_name","value":"USA: MA"},{"name":"host","value":"Homo sapiens"},{"name":"host_disease","value":"Monkeypox"},{"name":"isolation_source","value":"lesion swab"},{"name":"lat_lon","value":"missing"}],"bioprojects":[{"accession":"PRJNA849619"}],"description":{"organism":{"organismName":"Monkeypox virus","taxId":10244},"title":"Pathogen: clinical or host-associated sample from Monkeypox virus"},"lastUpdated":"2022-11-08T16:04:06.885","models":["Pathogen.cl"],"owner":{"contacts":[{}],"name":"Massachusetts State Public Health Lab"},"package":"Pathogen.cl.1.0","publicationDate":"2022-11-08T00:00:00.000","sampleIds":[{"label":"Sample name","value":"MPXV_USA_2022_MA0114"}],"status":{"status":"live","when":"2022-11-08T16:04:06.885"},"submissionDate":"2022-11-08T16:04:06.885"},"releaseDate":"2022-11-24","sequencingTech":"Illumina","submitter":"DPH, Massachusetts State Public Health Laboratory"},"assemblyStats":{"contigL50":5,"contigN50":17466,"gcCount":"62354","gcPercent":33.0,"numberOfComponentSequences":1,"numberOfContigs":36,"numberOfScaffolds":1,"scaffoldL50":1,"scaffoldN50":195591,"totalNumberOfChromosomes":1,"totalSequenceLength":"195591","totalUngappedLength":"188892"},"currentAccession":"GCA_026804015.1","organism":{"organismName":"Monkeypox virus","taxId":10244},"sourceDatabase":"SOURCE_DATABASE_GENBANK"}
{"accession":"GCA_026804025.1","annotationInfo":{"name":"Annotation submitted by DPH, Massachusetts State Public Health Laboratory","provider":"DPH, Massachusetts State Public Health Laboratory","releaseDate":"2022-11-30","stats":{"geneCounts":{"other":3,"proteinCoding":171,"total":174}}},"assemblyInfo":{"assemblyLevel":"Chromosome","assemblyMethod":"BWA v. 0.7017; iVar v. 1.3.1","assemblyName":"ASM2680402v1","assemblyStatus":"current","assemblyType":"haploid","bioprojectAccession":"PRJNA849619","bioprojectLineage":[{"bioprojects":[{"accession":"PRJNA849619","parentAccessions":["PRJNA860085"],"title":"Monkeypox virus Genome sequencing and assembly"},{"accession":"PRJNA860085","title":"Monkeypox Outbreak"}]}],"biosample":{"accession":"SAMN31663609","attributes":[{"name":"isolate","value":"MPXV_USA_2022_MA0115"},{"name":"collected_by","value":"missing"},{"name":"collection_date","value":"2022"},{"name":"geo_loc_name","value":"USA: MA"},{"name":"host","value":"Homo sapiens"},{"name":"host_disease","value":"Monkeypox"},{"name":"isolation_source","value":"lesion swab"},{"name":"lat_lon","value":"missing"}],"bioprojects":[{"accession":"PRJNA849619"}],"description":{"organism":{"organismName":"Monkeypox virus","taxId":10244},"title":"Pathogen: clinical or host-associated sample from Monkeypox virus"},"lastUpdated":"2022-11-08T16:04:06.895","models":["Pathogen.cl"],"owner":{"contacts":[{}],"name":"Massachusetts State Public Health Lab"},"package":"Pathogen.cl.1.0","publicationDate":"2022-11-08T00:00:00.000","sampleIds":[{"label":"Sample name","value":"MPXV_USA_2022_MA0115"}],"status":{"status":"live","when":"2022-11-08T16:04:06.895"},"submissionDate":"2022-11-08T16:04:06.895"},"releaseDate":"2022-11-24","sequencingTech":"Illumina","submitter":"DPH, Massachusetts State Public Health Laboratory"},"assemblyStats":{"contigL50":8,"contigN50":8695,"gcCount":"61007","gcPercent":33.0,"numberOfComponentSequences":1,"numberOfContigs":66,"numberOfScaffolds":1,"scaffoldL50":1,"scaffoldN50":196364,"totalNumberOfChromosomes":1,"totalSequenceLength":"196364","totalUngappedLength":"184955"},"currentAccession":"GCA_026804025.1","organism":{"organismName":"Monkeypox virus","taxId":10244},"sourceDatabase":"SOURCE_DATABASE_GENBANK"}
{"accession":"GCA_026804035.1","annotationInfo":{"name":"Annotation submitted by DPH, Massachusetts State Public Health Laboratory","provider":"DPH, Massachusetts State Public Health Laboratory","releaseDate":"2022-11-30","stats":{"geneCounts":{"other":2,"proteinCoding":172,"total":174}}},"assemblyInfo":{"assemblyLevel":"Chromosome","assemblyMethod":"BWA v. 0.7017; iVar v. 1.3.1","assemblyName":"ASM2680403v1","assemblyStatus":"current","assemblyType":"haploid","bioprojectAccession":"PRJNA849619","bioprojectLineage":[{"bioprojects":[{"accession":"PRJNA849619","parentAccessions":["PRJNA860085"],"title":"Monkeypox virus Genome sequencing and assembly"},{"accession":"PRJNA860085","title":"Monkeypox Outbreak"}]}],"biosample":{"accession":"SAMN31663610","attributes":[{"name":"isolate","value":"MPXV_USA_2022_MA0117"},{"name":"collected_by","value":"missing"},{"name":"collection_date","value":"2022"},{"name":"geo_loc_name","value":"USA: MA"},{"name":"host","value":"Homo sapiens"},{"name":"host_disease","value":"Monkeypox"},{"name":"isolation_source","value":"lesion swab"},{"name":"lat_lon","value":"missing"}],"bioprojects":[{"accession":"PRJNA849619"}],"description":{"organism":{"organismName":"Monkeypox virus","taxId":10244},"title":"Pathogen: clinical or host-associated sample from Monkeypox virus"},"lastUpdated":"2022-11-08T16:04:06.908","models":["Pathogen.cl"],"owner":{"contacts":[{}],"name":"Massachusetts State Public Health Lab"},"package":"Pathogen.cl.1.0","publicationDate":"2022-11-08T00:00:00.000","sampleIds":[{"label":"Sample name","value":"MPXV_USA_2022_MA0117"}],"status":{"status":"live","when":"2022-11-08T16:04:06.908"},"submissionDate":"2022-11-08T16:04:06.908"},"releaseDate":"2022-11-24","sequencingTech":"Illumina","submitter":"DPH, Massachusetts State Public Health Laboratory"},"assemblyStats":{"contigL50":5,"contigN50":17614,"gcCount":"62539","gcPercent":33.0,"numberOfComponentSequences":1,"numberOfContigs":30,"numberOfScaffolds":1,"scaffoldL50":1,"scaffoldN50":195591,"totalNumberOfChromosomes":1,"totalSequenceLength":"195591","totalUngappedLength":"189504"},"currentAccession":"GCA_026804035.1","organism":{"organismName":"Monkeypox virus","taxId":10244},"sourceDatabase":"SOURCE_DATABASE_GENBANK"}
{"accession":"GCA_026804045.1","annotationInfo":{"name":"Annotation submitted by DPH, Massachusetts State Public Health Laboratory","provider":"DPH, Massachusetts State Public Health Laboratory","releaseDate":"2022-11-30","stats":{"geneCounts":{"proteinCoding":174,"total":174}}},"assemblyInfo":{"assemblyLevel":"Chromosome","assemblyMethod":"BWA v. 0.7017; iVar v. 1.3.1","assemblyName":"ASM2680404v1","assemblyStatus":"current","assemblyType":"haploid","bioprojectAccession":"PRJNA849619","bioprojectLineage":[{"bioprojects":[{"accession":"PRJNA849619","parentAccessions":["PRJNA860085"],"title":"Monkeypox virus Genome sequencing and assembly"},{"accession":"PRJNA860085","title":"Monkeypox Outbreak"}]}],"biosample":{"accession":"SAMN31663611","attributes":[{"name":"isolate","value":"MPXV_USA_2022_MA0118"},{"name":"collected_by","value":"missing"},{"name":"collection_date","value":"2022"},{"name":"geo_loc_name","value":"USA: MA"},{"name":"host","value":"Homo sapiens"},{"name":"host_disease","value":"Monkeypox"},{"name":"isolation_source","value":"lesion swab"},{"name":"lat_lon","value":"missing"}],"bioprojects":[{"accession":"PRJNA849619"}],"description":{"organism":{"organismName":"Monkeypox virus","taxId":10244},"title":"Pathogen: clinical or host-associated sample from Monkeypox virus"},"lastUpdated":"2022-11-08T16:04:06.917","models":["Pathogen.cl"],"owner":{"contacts":[{}],"name":"Massachusetts State Public Health Lab"},"package":"Pathogen.cl.1.0","publicationDate":"2022-11-08T00:00:00.000","sampleIds":[{"label":"Sample name","value":"MPXV_USA_2022_MA0118"}],"status":{"status":"live","when":"2022-11-08T16:04:06.917"},"submissionDate":"2022-11-08T16:04:06.917"},"releaseDate":"2022-11-24","sequencingTech":"Illumina","submitter":"DPH, Massachusetts State Public Health Laboratory"},"assemblyStats":{"contigL50":4,"contigN50":18000,"gcCount":"63328","gcPercent":33.0,"numberOfComponentSequences":1,"numberOfContigs":27,"numberOfScaffolds":1,"scaffoldL50":1,"scaffoldN50":195591,"totalNumberOfChromosomes":1,"totalSequenceLength":"195591","totalUngappedLength":"191886"},"currentAccession":"GCA_026804045.1","organism":{"organismName":"Monkeypox virus","taxId":10244},"sourceDatabase":"SOURCE_DATABASE_GENBANK"}
{"accession":"GCA_026804055.1","annotationInfo":{"name":"Annotation submitted by DPH, Massachusetts State Public Health Laboratory","provider":"DPH, Massachusetts State Public Health Laboratory","releaseDate":"2022-11-30","stats":{"geneCounts":{"other":4,"proteinCoding":165,"total":169}}},"assemblyInfo":{"assemblyLevel":"Chromosome","assemblyMethod":"BWA v. 0.7017; iVar v. 1.3.1","assemblyName":"ASM2680405v1","assemblyStatus":"current","assemblyType":"haploid","bioprojectAccession":"PRJNA849619","bioprojectLineage":[{"bioprojects":[{"accession":"PRJNA849619","parentAccessions":["PRJNA860085"],"title":"Monkeypox virus Genome sequencing and assembly"},{"accession":"PRJNA860085","title":"Monkeypox Outbreak"}]}],"biosample":{"accession":"SAMN31663612","attributes":[{"name":"isolate","value":"MPXV_USA_2022_MA0119"},{"name":"collected_by","value":"missing"},{"name":"collection_date","value":"2022"},{"name":"geo_loc_name","value":"USA: MA"},{"name":"host","value":"Homo sapiens"},{"name":"host_disease","value":"Monkeypox"},{"name":"isolation_source","value":"lesion swab"},{"name":"lat_lon","value":"missing"}],"bioprojects":[{"accession":"PRJNA849619"}],"description":{"organism":{"organismName":"Monkeypox virus","taxId":10244},"title":"Pathogen: clinical or host-associated sample from Monkeypox virus"},"lastUpdated":"2022-11-08T16:04:06.926","models":["Pathogen.cl"],"owner":{"contacts":[{}],"name":"Massachusetts State Public Health Lab"},"package":"Pathogen.cl.1.0","publicationDate":"2022-11-08T00:00:00.000","sampleIds":[{"label":"Sample name","value":"MPXV_USA_2022_MA0119"}],"status":{"status":"live","when":"2022-11-08T16:04:06.926"},"submissionDate":"2022-11-08T16:04:06.926"},"releaseDate":"2022-11-24","sequencingTech":"Illumina","submitter":"DPH, Massachusetts State Public Health Laboratory"},"assemblyStats":{"contigL50":16,"contigN50":3255,"gcCount":"54175","gcPercent":33.0,"numberOfComponentSequences":1,"numberOfContigs":140,"numberOfScaffolds":1,"scaffoldL50":1,"scaffoldN50":195591,"totalNumberOfChromosomes":1,"totalSequenceLength":"195591","totalUngappedLength":"164262"},"currentAccession":"GCA_026804055.1","organism":{"organismName":"Monkeypox virus","taxId":10244},"sourceDatabase":"SOURCE_DATABASE_GENBANK"}
{"accession":"GCA_026804065.1","annotationInfo":{"name":"Annotation submitted by DPH, Massachusetts State Public Health Laboratory","provider":"DPH, Massachusetts State Public Health Laboratory","releaseDate":"2022-11-30","stats":{"geneCounts":{"other":1,"proteinCoding":172,"total":173}}},"assemblyInfo":{"assemblyLevel":"Chromosome","assemblyMethod":"BWA v. 0.7017; iVar v. 1.3.1","assemblyName":"ASM2680406v1","assemblyStatus":"current","assemblyType":"haploid","bioprojectAccession":"PRJNA849619","bioprojectLineage":[{"bioprojects":[{"accession":"PRJNA849619","parentAccessions":["PRJNA860085"],"title":"Monkeypox virus Genome sequencing and assembly"},{"accession":"PRJNA860085","title":"Monkeypox Outbreak"}]}],"biosample":{"accession":"SAMN31663613","attributes":[{"name":"isolate","value":"MPXV_USA_2022_MA0120"},{"name":"collected_by","value":"missing"},{"name":"collection_date","value":"2022"},{"name":"geo_loc_name","value":"USA: MA"},{"name":"host","value":"Homo sapiens"},{"name":"host_disease","value":"Monkeypox"},{"name":"isolation_source","value":"lesion swab"},{"name":"lat_lon","value":"missing"}],"bioprojects":[{"accession":"PRJNA849619"}],"description":{"organism":{"organismName":"Monkeypox virus","taxId":10244},"title":"Pathogen: clinical or host-associated sample from Monkeypox virus"},"lastUpdated":"2022-11-08T16:04:06.935","models":["Pathogen.cl"],"owner":{"contacts":[{}],"name":"Massachusetts State Public Health Lab"},"package":"Pathogen.cl.1.0","publicationDate":"2022-11-08T00:00:00.000","sampleIds":[{"label":"Sample name","value":"MPXV_USA_2022_MA0120"}],"status":{"status":"live","when":"2022-11-08T16:04:06.935"},"submissionDate":"2022-11-08T16:04:06.935"},"releaseDate":"2022-11-24","sequencingTech":"Illumina","submitter":"DPH, Massachusetts State Public Health Laboratory"},"assemblyStats":{"contigL50":6,"contigN50":12972,"gcCount":"62079","gcPercent":33.0,"numberOfComponentSequences":1,"numberOfContigs":36,"numberOfScaffolds":1,"scaffoldL50":1,"scaffoldN50":195591,"totalNumberOfChromosomes":1,"totalSequenceLength":"195591","totalUngappedLength":"188147"},"currentAccession":"GCA_026804065.1","organism":{"organismName":"Monkeypox virus","taxId":10244},"sourceDatabase":"SOURCE_DATABASE_GENBANK"}
{"accession":"GCA_026804075.1","annotationInfo":{"name":"Annotation submitted by DPH, Massachusetts State Public Health Laboratory","provider":"DPH, Massachusetts State Public Health Laboratory","releaseDate":"2022-11-30","stats":{"geneCounts":{"other":1,"proteinCoding":173,"total":174}}},"assemblyInfo":{"assemblyLevel":"Chromosome","assemblyMethod":"BWA v. 0.7017; iVar v. 1.3.1","assemblyName":"ASM2680407v1","assemblyStatus":"current","assemblyType":"haploid","bioprojectAccession":"PRJNA849619","bioprojectLineage":[{"bioprojects":[{"accession":"PRJNA849619","parentAccessions":["PRJNA860085"],"title":"Monkeypox virus Genome sequencing and assembly"},{"accession":"PRJNA860085","title":"Monkeypox Outbreak"}]}],"biosample":{"accession":"SAMN31663614","attributes":[{"name":"isolate","value":"MPXV_USA_2022_MA0121"},{"name":"collected_by","value":"missing"},{"name":"collection_date","value":"2022"},{"name":"geo_loc_name","value":"USA: MA"},{"name":"host","value":"Homo sapiens"},{"name":"host_disease","value":"Monkeypox"},{"name":"isolation_source","value":"lesion swab"},{"name":"lat_lon","value":"missing"}],"bioprojects":[{"accession":"PRJNA849619"}],"description":{"organism":{"organismName":"Monkeypox virus","taxId":10244},"title":"Pathogen: clinical or host-associated sample from Monkeypox virus"},"lastUpdated":"2022-11-08T16:04:06.945","models":["Pathogen.cl"],"owner":{"contacts":[{}],"name":"Massachusetts State Public Health Lab"},"package":"Pathogen.cl.1.0","publicationDate":"2022-11-08T00:00:00.000","sampleIds":[{"label":"Sample name","value":"MPXV_USA_2022_MA0121"}],"status":{"status":"live","when":"2022-11-08T16:04:06.945"},"submissionDate":"2022-11-08T16:04:06.945"},"releaseDate":"2022-11-24","sequencingTech":"Illumina","submitter":"DPH, Massachusetts State Public Health Laboratory"},"assemblyStats":{"contigL50":4,"contigN50":17420,"gcCount":"63289","gcPercent":33.0,"numberOfComponentSequences":1,"numberOfContigs":36,"numberOfScaffolds":1,"scaffoldL50":1,"scaffoldN50":195575,"totalNumberOfChromosomes":1,"totalSequenceLength":"195575","totalUngappedLength":"191657"},"currentAccession":"GCA_026804075.1","organism":{"organismName":"Monkeypox virus","taxId":10244},"sourceDatabase":"SOURCE_DATABASE_GENBANK"}
{"accession":"GCA_026804085.1","annotationInfo":{"name":"Annotation submitted by DPH, Massachusetts State Public Health Laboratory","provider":"DPH, Massachusetts State Public Health Laboratory","releaseDate":"2022-11-30","stats":{"geneCounts":{"other":3,"proteinCoding":169,"total":172}}},"assemblyInfo":{"assemblyLevel":"Chromosome","assemblyMethod":"BWA v. 0.7017; iVar v. 1.3.1","assemblyName":"ASM2680408v1","assemblyStatus":"current","assemblyType":"haploid","bioprojectAccession":"PRJNA849619","bioprojectLineage":[{"bioprojects":[{"accession":"PRJNA849619","parentAccessions":["PRJNA860085"],"title":"Monkeypox virus Genome sequencing and assembly"},{"accession":"PRJNA860085","title":"Monkeypox Outbreak"}]}],"biosample":{"accession":"SAMN31663615","attributes":[{"name":"isolate","value":"MPXV_USA_2022_MA0122"},{"name":"collected_by","value":"missing"},{"name":"collection_date","value":"2022"},{"name":"geo_loc_name","value":"USA: MA"},{"name":"host","value":"Homo sapiens"},{"name":"host_disease","value":"Monkeypox"},{"name":"isolation_source","value":"lesion swab"},{"name":"lat_lon","value":"missing"}],"bioprojects":[{"accession":"PRJNA849619"}],"description":{"organism":{"organismName":"Monkeypox virus","taxId":10244},"title":"Pathogen: clinical or host-associated sample from Monkeypox virus"},"lastUpdated":"2022-11-08T16:04:06.954","models":["Pathogen.cl"],"owner":{"contacts":[{}],"name":"Massachusetts State Public Health Lab"},"package":"Pathogen.cl.1.0","publicationDate":"2022-11-08T00:00:00.000","sampleIds":[{"label":"Sample name","value":"MPXV_USA_2022_MA0122"}],"status":{"status":"live","when":"2022-11-08T16:04:06.954"},"submissionDate":"2022-11-08T16:04:06.954"},"releaseDate":"2022-11-24","sequencingTech":"Illumina","submitter":"DPH, Massachusetts State Public Health Laboratory"},"assemblyStats":{"contigL50":8,"contigN50":8695,"gcCount":"60709","gcPercent":33.0,"numberOfComponentSequences":1,"numberOfContigs":77,"numberOfScaffolds":1,"scaffoldL50":1,"scaffoldN50":196320,"totalNumberOfChromosomes":1,"totalSequenceLength":"196320","totalUngappedLength":"184076"},"currentAccession":"GCA_026804085.1","organism":{"organismName":"Monkeypox virus","taxId":10244},"sourceDatabase":"SOURCE_DATABASE_GENBANK"}
{"accession":"GCA_026804095.1","annotationInfo":{"name":"Annotation submitted by DPH, Massachusetts State Public Health Laboratory","provider":"DPH, Massachusetts State Public Health Laboratory","releaseDate":"2022-11-30","stats":{"geneCounts":{"proteinCoding":173,"total":173}}},"assemblyInfo":{"assemblyLevel":"Chromosome","assemblyMethod":"BWA v. 0.7017; iVar v. 1.3.1","assemblyName":"ASM2680409v1","assemblyStatus":"current","assemblyType":"haploid","bioprojectAccession":"PRJNA849619","bioprojectLineage":[{"bioprojects":[{"accession":"PRJNA849619","parentAccessions":["PRJNA860085"],"title":"Monkeypox virus Genome sequencing and assembly"},{"accession":"PRJNA860085","title":"Monkeypox Outbreak"}]}],"biosample":{"accession":"SAMN31663616","attributes":[{"name":"isolate","value":"MPXV_USA_2022_MA0123"},{"name":"collected_by","value":"missing"},{"name":"collection_date","value":"2022"},{"name":"geo_loc_name","value":"USA: MA"},{"name":"host","value":"Homo sapiens"},{"name":"host_disease","value":"Monkeypox"},{"name":"isolation_source","value":"lesion swab"},{"name":"lat_lon","value":"missing"}],"bioprojects":[{"accession":"PRJNA849619"}],"description":{"organism":{"organismName":"Monkeypox virus","taxId":10244},"title":"Pathogen: clinical or host-associated sample from Monkeypox virus"},"lastUpdated":"2022-11-08T16:04:06.964","models":["Pathogen.cl"],"owner":{"contacts":[{}],"name":"Massachusetts State Public Health Lab"},"package":"Pathogen.cl.1.0","publicationDate":"2022-11-08T00:00:00.000","sampleIds":[{"label":"Sample name","value":"MPXV_USA_2022_MA0123"}],"status":{"status":"live","when":"2022-11-08T16:04:06.964"},"submissionDate":"2022-11-08T16:04:06.964"},"releaseDate":"2022-11-24","sequencingTech":"Illumina","submitter":"DPH, Massachusetts State Public Health Laboratory"},"assemblyStats":{"contigL50":8,"contigN50":8513,"gcCount":"60954","gcPercent":33.0,"numberOfComponentSequences":1,"numberOfContigs":69,"numberOfScaffolds":1,"scaffoldL50":1,"scaffoldN50":196400,"totalNumberOfChromosomes":1,"totalSequenceLength":"196400","totalUngappedLength":"184866"},"currentAccession":"GCA_026804095.1","organism":{"organismName":"Monkeypox virus","taxId":10244},"sourceDatabase":"SOURCE_DATABASE_GENBANK"}
{"accession":"GCA_026804105.1","annotationInfo":{"name":"Annotation submitted by DPH, Massachusetts State Public Health Laboratory","provider":"DPH, Massachusetts State Public Health Laboratory","releaseDate":"2022-11-30","stats":{"geneCounts":{"proteinCoding":168,"total":168}}},"assemblyInfo":{"assemblyLevel":"Chromosome","assemblyMethod":"BWA v. 0.7017; iVar v. 1.3.1","assemblyName":"ASM2680410v1","assemblyStatus":"current","assemblyType":"haploid","bioprojectAccession":"PRJNA849619","bioprojectLineage":[{"bioprojects":[{"accession":"PRJNA849619","parentAccessions":["PRJNA860085"],"title":"Monkeypox virus Genome sequencing and assembly"},{"accession":"PRJNA860085","title":"Monkeypox Outbreak"}]}],"biosample":{"accession":"SAMN31663617","attributes":[{"name":"isolate","value":"MPXV_USA_2022_MA0124"},{"name":"collected_by","value":"missing"},{"name":"collection_date","value":"2022"},{"name":"geo_loc_name","value":"USA: MA"},{"name":"host","value":"Homo sapiens"},{"name":"host_disease","value":"Monkeypox"},{"name":"isolation_source","value":"lesion swab"},{"name":"lat_lon","value":"missing"}],"bioprojects":[{"accession":"PRJNA849619"}],"description":{"organism":{"organismName":"Monkeypox virus","taxId":10244},"title":"Pathogen: clinical or host-associated sample from Monkeypox virus"},"lastUpdated":"2022-11-08T16:04:06.973","models":["Pathogen.cl"],"owner":{"contacts":[{}],"name":"Massachusetts State Public Health Lab"},"package":"Pathogen.cl.1.0","publicationDate":"2022-11-08T00:00:00.000","sampleIds":[{"label":"Sample name","value":"MPXV_USA_2022_MA0124"}],"status":{"status":"live","when":"2022-11-08T16:04:06.973"},"submissionDate":"2022-11-08T16:04:06.973"},"releaseDate":"2022-11-24","sequencingTech":"Illumina","submitter":"DPH, Massachusetts State Public Health Laboratory"},"assemblyStats":{"contigL50":4,"contigN50":17469,"gcCount":"60092","gcPercent":33.0,"numberOfComponentSequences":1,"numberOfContigs":24,"numberOfScaffolds":1,"scaffoldL50":1,"scaffoldN50":195590,"totalNumberOfChromosomes":1,"totalSequenceLength":"195590","totalUngappedLength":"181275"},"currentAccession":"GCA_026804105.1","organism":{"organismName":"Monkeypox virus","taxId":10244},"sourceDatabase":"SOURCE_DATABASE_GENBANK"}
{"accession":"GCA_026804115.1","annotationInfo":{"name":"Annotation submitted by DPH, Massachusetts State Public Health Laboratory","provider":"DPH, Massachusetts State Public Health Laboratory","releaseDate":"2022-11-30","stats":{"geneCounts":{"proteinCoding":174,"total":174}}},"assemblyInfo":{"assemblyLevel":"Chromosome","assemblyMethod":"BWA v. 0.7017; iVar v. 1.3.1","assemblyName":"ASM2680411v1","assemblyStatus":"current","assemblyType":"haploid","bioprojectAccession":"PRJNA849619","bioprojectLineage":[{"bioprojects":[{"accession":"PRJNA849619","parentAccessions":["PRJNA860085"],"title":"Monkeypox virus Genome sequencing and assembly"},{"accession":"PRJNA860085","title":"Monkeypox Outbreak"}]}],"biosample":{"accession":"SAMN31663618","attributes":[{"name":"isolate","value":"MPXV_USA_2022_MA0125"},{"name":"collected_by","value":"missing"},{"name":"collection_date","value":"2022"},{"name":"geo_loc_name","value":"USA: MA"},{"name":"host","value":"Homo sapiens"},{"name":"host_disease","value":"Monkeypox"},{"name":"isolation_source","value":"lesion swab"},{"name":"lat_lon","value":"missing"}],"bioprojects":[{"accession":"PRJNA849619"}],"description":{"organism":{"organismName":"Monkeypox virus","taxId":10244},"title":"Pathogen: clinical or host-associated sample from Monkeypox virus"},"lastUpdated":"2022-11-08T16:04:06.982","models":["Pathogen.cl"],"owner":{"contacts":[{}],"name":"Massachusetts State Public Health Lab"},"package":"Pathogen.cl.1.0","publicationDate":"2022-11-08T00:00:00.000","sampleIds":[{"label":"Sample name","value":"MPXV_USA_2022_MA0125"}],"status":{"status":"live","when":"2022-11-08T16:04:06.982"},"submissionDate":"2022-11-08T16:04:06.982"},"releaseDate":"2022-11-24","sequencingTech":"Illumina","submitter":"DPH, Massachusetts State Public Health Laboratory"},"assemblyStats":{"contigL50":3,"contigN50":33742,"gcCount":"63751","gcPercent":33.0,"numberOfComponentSequences":1,"numberOfContigs":23,"numberOfScaffolds":1,"scaffoldL50":1,"scaffoldN50":195591,"totalNumberOfChromosomes":1,"totalSequenceLength":"195591","totalUngappedLength":"193151"},"currentAccession":"GCA_026804115.1","organism":{"organismName":"Monkeypox virus","taxId":10244},"sourceDatabase":"SOURCE_DATABASE_GENBANK"}
{"accession":"GCA_026804125.1","annotationInfo":{"name":"Annotation submitted by DPH, Massachusetts State Public Health Laboratory","provider":"DPH, Massachusetts State Public Health Laboratory","releaseDate":"2022-11-30","stats":{"geneCounts":{"proteinCoding":173,"total":173}}},"assemblyInfo":{"assemblyLevel":"Chromosome","assemblyMethod":"BWA v. 0.7017; iVar v. 1.3.1","assemblyName":"ASM2680412v1","assemblyStatus":"current","assemblyType":"haploid","bioprojectAccession":"PRJNA849619","bioprojectLineage":[{"bioprojects":[{"accession":"PRJNA849619","parentAccessions":["PRJNA860085"],"title":"Monkeypox virus Genome sequencing and assembly"},{"accession":"PRJNA860085","title":"Monkeypox Outbreak"}]}],"biosample":{"accession":"SAMN31663619","attributes":[{"name":"isolate","value":"MPXV_USA_2022_MA0126"},{"name":"collected_by","value":"missing"},{"name":"collection_date","value":"2022"},{"name":"geo_loc_name","value":"USA: MA"},{"name":"host","value":"Homo sapiens"},{"name":"host_disease","value":"Monkeypox"},{"name":"isolation_source","value":"lesion swab"},{"name":"lat_lon","value":"missing"}],"bioprojects":[{"accession":"PRJNA849619"}],"description":{"organism":{"organismName":"Monkeypox virus","taxId":10244},"title":"Pathogen: clinical or host-associated sample from Monkeypox virus"},"lastUpdated":"2022-11-08T16:04:06.992","models":["Pathogen.cl"],"owner":{"contacts":[{}],"name":"Massachusetts State Public Health Lab"},"package":"Pathogen.cl.1.0","publicationDate":"2022-11-08T00:00:00.000","sampleIds":[{"label":"Sample name","value":"MPXV_USA_2022_MA0126"}],"status":{"status":"live","when":"2022-11-08T16:04:06.992"},"submissionDate":"2022-11-08T16:04:06.992"},"releaseDate":"2022-11-24","sequencingTech":"Illumina","submitter":"DPH, Massachusetts State Public Health Laboratory"},"assemblyStats":{"contigL50":5,"contigN50":16532,"gcCount":"62384","gcPercent":33.0,"numberOfComponentSequences":1,"numberOfContigs":40,"numberOfScaffolds":1,"scaffoldL50":1,"scaffoldN50":195591,"totalNumberOfChromosomes":1,"totalSequenceLength":"195591","totalUngappedLength":"189103"},"currentAccession":"GCA_026804125.1","organism":{"organismName":"Monkeypox virus","taxId":10244},"sourceDatabase":"SOURCE_DATABASE_GENBANK"}
{"accession":"GCA_026804135.1","annotationInfo":{"name":"Annotation submitted by DPH, Massachusetts State Public Health Laboratory","provider":"DPH, Massachusetts State Public Health Laboratory","releaseDate":"2022-11-30","stats":{"geneCounts":{"proteinCoding":173,"total":173}}},"assemblyInfo":{"assemblyLevel":"Chromosome","assemblyMethod":"BWA v. 0.7017; iVar v. 1.3.1","assemblyName":"ASM2680413v1","assemblyStatus":"current","assemblyType":"haploid","bioprojectAccession":"PRJNA849619","bioprojectLineage":[{"bioprojects":[{"accession":"PRJNA849619","parentAccessions":["PRJNA860085"],"title":"Monkeypox virus Genome sequencing and assembly"},{"accession":"PRJNA860085","title":"Monkeypox Outbreak"}]}],"biosample":{"accession":"SAMN31663620","attributes":[{"name":"isolate","value":"MPXV_USA_2022_MA0127"},{"name":"collected_by","value":"missing"},{"name":"collection_date","value":"2022"},{"name":"geo_loc_name","value":"USA: MA"},{"name":"host","value":"Homo sapiens"},{"name":"host_disease","value":"Monkeypox"},{"name":"isolation_source","value":"lesion swab"},{"name":"lat_lon","value":"missing"}],"bioprojects":[{"accession":"PRJNA849619"}],"description":{"organism":{"organismName":"Monkeypox virus","taxId":10244},"title":"Pathogen: clinical or host-associated sample from Monkeypox virus"},"lastUpdated":"2022-11-08T16:04:07.003","models":["Pathogen.cl"],"owner":{"contacts":[{}],"name":"Massachusetts State Public Health Lab"},"package":"Pathogen.cl.1.0","publicationDate":"2022-11-08T00:00:00.000","sampleIds":[{"label":"Sample name","value":"MPXV_USA_2022_MA0127"}],"status":{"status":"live","when":"2022-11-08T16:04:07.003"},"submissionDate":"2022-11-08T16:04:07.003"},"releaseDate":"2022-11-24","sequencingTech":"Illumina","submitter":"DPH, Massachusetts State Public Health Laboratory"},"assemblyStats":{"contigL50":6,"contigN50":12091,"gcCount":"61936","gcPercent":33.0,"numberOfComponentSequences":1,"numberOfContigs":51,"numberOfScaffolds":1,"scaffoldL50":1,"scaffoldN50":195591,"totalNumberOfChromosomes":1,"totalSequenceLength":"195591","totalUngappedLength":"187634"},"currentAccession":"GCA_026804135.1","organism":{"organismName":"Monkeypox virus","taxId":10244},"sourceDatabase":"SOURCE_DATABASE_GENBANK"}
{"accession":"GCA_026804145.1","annotationInfo":{"name":"Annotation submitted by DPH, Massachusetts State Public Health Laboratory","provider":"DPH, Massachusetts State Public Health Laboratory","releaseDate":"2022-11-30","stats":{"geneCounts":{"other":1,"proteinCoding":172,"total":173}}},"assemblyInfo":{"assemblyLevel":"Chromosome","assemblyMethod":"BWA v. 0.7017; iVar v. 1.3.1","assemblyName":"ASM2680414v1","assemblyStatus":"current","assemblyType":"haploid","bioprojectAccession":"PRJNA849619","bioprojectLineage":[{"bioprojects":[{"accession":"PRJNA849619","parentAccessions":["PRJNA860085"],"title":"Monkeypox virus Genome sequencing and assembly"},{"accession":"PRJNA860085","title":"Monkeypox Outbreak"}]}],"biosample":{"accession":"SAMN31663621","attributes":[{"name":"isolate","value":"MPXV_USA_2022_MA0128"},{"name":"collected_by","value":"missing"},{"name":"collection_date","value":"2022"},{"name":"geo_loc_name","value":"USA: MA"},{"name":"host","value":"Homo sapiens"},{"name":"host_disease","value":"Monkeypox"},{"name":"isolation_source","value":"lesion swab"},{"name":"lat_lon","value":"missing"}],"bioprojects":[{"accession":"PRJNA849619"}],"description":{"organism":{"organismName":"Monkeypox virus","taxId":10244},"title":"Pathogen: clinical or host-associated sample from Monkeypox virus"},"lastUpdated":"2022-11-08T16:04:07.012","models":["Pathogen.cl"],"owner":{"contacts":[{}],"name":"Massachusetts State Public Health Lab"},"package":"Pathogen.cl.1.0","publicationDate":"2022-11-08T00:00:00.000","sampleIds":[{"label":"Sample name","value":"MPXV_USA_2022_MA0128"}],"status":{"status":"live","when":"2022-11-08T16:04:07.012"},"submissionDate":"2022-11-08T16:04:07.012"},"releaseDate":"2022-11-24","sequencingTech":"Illumina","submitter":"DPH, Massachusetts State Public Health Laboratory"},"assemblyStats":{"contigL50":5,"contigN50":17269,"gcCount":"62461","gcPercent":33.0,"numberOfComponentSequences":1,"numberOfContigs":43,"numberOfScaffolds":1,"scaffoldL50":1,"scaffoldN50":196239,"totalNumberOfChromosomes":1,"totalSequenceLength":"196239","totalUngappedLength":"189240"},"currentAccession":"GCA_026804145.1","organism":{"organismName":"Monkeypox virus","taxId":10244},"sourceDatabase":"SOURCE_DATABASE_GENBANK"}
{"accession":"GCA_026804155.1","annotationInfo":{"name":"Annotation submitted by DPH, Massachusetts State Public Health Laboratory","provider":"DPH, Massachusetts State Public Health Laboratory","releaseDate":"2022-11-30","stats":{"geneCounts":{"proteinCoding":173,"total":173}}},"assemblyInfo":{"assemblyLevel":"Chromosome","assemblyMethod":"BWA v. 0.7017; iVar v. 1.3.1","assemblyName":"ASM2680415v1","assemblyStatus":"current","assemblyType":"haploid","bioprojectAccession":"PRJNA849619","bioprojectLineage":[{"bioprojects":[{"accession":"PRJNA849619","parentAccessions":["PRJNA860085"],"title":"Monkeypox virus Genome sequencing and assembly"},{"accession":"PRJNA860085","title":"Monkeypox Outbreak"}]}],"biosample":{"accession":"SAMN31663622","attributes":[{"name":"isolate","value":"MPXV_USA_2022_MA0129"},{"name":"collected_by","value":"missing"},{"name":"collection_date","value":"2022"},{"name":"geo_loc_name","value":"USA: MA"},{"name":"host","value":"Homo sapiens"},{"name":"host_disease","value":"Monkeypox"},{"name":"isolation_source","value":"lesion swab"},{"name":"lat_lon","value":"missing"}],"bioprojects":[{"accession":"PRJNA849619"}],"description":{"organism":{"organismName":"Monkeypox virus","taxId":10244},"title":"Pathogen: clinical or host-associated sample from Monkeypox virus"},"lastUpdated":"2022-11-08T16:04:07.022","models":["Pathogen.cl"],"owner":{"contacts":[{}],"name":"Massachusetts State Public Health Lab"},"package":"Pathogen.cl.1.0","publicationDate":"2022-11-08T00:00:00.000","sampleIds":[{"label":"Sample name","value":"MPXV_USA_2022_MA0129"}],"status":{"status":"live","when":"2022-11-08T16:04:07.022"},"submissionDate":"2022-11-08T16:04:07.022"},"releaseDate":"2022-11-24","sequencingTech":"Illumina","submitter":"DPH, Massachusetts State Public Health Laboratory"},"assemblyStats":{"contigL50":5,"contigN50":17372,"gcCount":"63030","gcPercent":33.0,"numberOfComponentSequences":1,"numberOfContigs":29,"numberOfScaffolds":1,"scaffoldL50":1,"scaffoldN50":195591,"totalNumberOfChromosomes":1,"totalSequenceLength":"195591","totalUngappedLength":"191025"},"currentAccession":"GCA_026804155.1","organism":{"organismName":"Monkeypox virus","taxId":10244},"sourceDatabase":"SOURCE_DATABASE_GENBANK"}
{"accession":"GCA_026804165.1","annotationInfo":{"name":"Annotation submitted by DPH, Massachusetts State Public Health Laboratory","provider":"DPH, Massachusetts State Public Health Laboratory","releaseDate":"2022-11-30","stats":{"geneCounts":{"proteinCoding":174,"total":174}}},"assemblyInfo":{"assemblyLevel":"Chromosome","assemblyMethod":"BWA v. 0.7017; iVar v. 1.3.1","assemblyName":"ASM2680416v1","assemblyStatus":"current","assemblyType":"haploid","bioprojectAccession":"PRJNA849619","bioprojectLineage":[{"bioprojects":[{"accession":"PRJNA849619","parentAccessions":["PRJNA860085"],"title":"Monkeypox virus Genome sequencing and assembly"},{"accession":"PRJNA860085","title":"Monkeypox Outbreak"}]}],"biosample":{"accession":"SAMN31663623","attributes":[{"name":"isolate","value":"MPXV_USA_2022_MA0130"},{"name":"collected_by","value":"missing"},{"name":"collection_date","value":"2022"},{"name":"geo_loc_name","value":"USA: MA"},{"name":"host","value":"Homo sapiens"},{"name":"host_disease","value":"Monkeypox"},{"name":"isolation_source","value":"lesion swab"},{"name":"lat_lon","value":"missing"}],"bioprojects":[{"accession":"PRJNA849619"}],"description":{"organism":{"organismName":"Monkeypox virus","taxId":10244},"title":"Pathogen: clinical or host-associated sample from Monkeypox virus"},"lastUpdated":"2022-11-08T16:04:07.033","models":["Pathogen.cl"],"owner":{"contacts":[{}],"name":"Massachusetts State Public Health Lab"},"package":"Pathogen.cl.1.0","publicationDate":"2022-11-08T00:00:00.000","sampleIds":[{"label":"Sample name","value":"MPXV_USA_2022_MA0130"}],"status":{"status":"live","when":"2022-11-08T16:04:07.033"},"submissionDate":"2022-11-08T16:04:07.033"},"releaseDate":"2022-11-24","sequencingTech":"Illumina","submitter":"DPH, Massachusetts State Public Health Laboratory"},"assemblyStats":{"contigL50":5,"contigN50":17615,"gcCount":"63275","gcPercent":33.0,"numberOfComponentSequences":1,"numberOfContigs":30,"numberOfScaffolds":1,"scaffoldL50":1,"scaffoldN50":195911,"totalNumberOfChromosomes":1,"totalSequenceLength":"195911","totalUngappedLength":"191672"},"currentAccession":"GCA_026804165.1","organism":{"organismName":"Monkeypox virus","taxId":10244},"sourceDatabase":"SOURCE_DATABASE_GENBANK"}
{"accession":"GCA_026804175.1","annotationInfo":{"name":"Annotation submitted by DPH, Massachusetts State Public Health Laboratory","provider":"DPH, Massachusetts State Public Health Laboratory","releaseDate":"2022-11-30","stats":{"geneCounts":{"proteinCoding":174,"total":174}}},"assemblyInfo":{"assemblyLevel":"Chromosome","assemblyMethod":"BWA v. 0.7017; iVar v. 1.3.1","assemblyName":"ASM2680417v1","assemblyStatus":"current","assemblyType":"haploid","bioprojectAccession":"PRJNA849619","bioprojectLineage":[{"bioprojects":[{"accession":"PRJNA849619","parentAccessions":["PRJNA860085"],"title":"Monkeypox virus Genome sequencing and assembly"},{"accession":"PRJNA860085","title":"Monkeypox Outbreak"}]}],"biosample":{"accession":"SAMN31663624","attributes":[{"name":"isolate","value":"MPXV_USA_2022_MA0131"},{"name":"collected_by","value":"missing"},{"name":"collection_date","value":"2022"},{"name":"geo_loc_name","value":"USA: MA"},{"name":"host","value":"Homo sapiens"},{"name":"host_disease","value":"Monkeypox"},{"name":"isolation_source","value":"lesion swab"},{"name":"lat_lon","value":"missing"}],"bioprojects":[{"accession":"PRJNA849619"}],"description":{"organism":{"organismName":"Monkeypox virus","taxId":10244},"title":"Pathogen: clinical or host-associated sample from Monkeypox virus"},"lastUpdated":"2022-11-08T16:04:07.043","models":["Pathogen.cl"],"owner":{"contacts":[{}],"name":"Massachusetts State Public Health Lab"},"package":"Pathogen.cl.1.0","publicationDate":"2022-11-08T00:00:00.000","sampleIds":[{"label":"Sample name","value":"MPXV_USA_2022_MA0131"}],"status":{"status":"live","when":"2022-11-08T16:04:07.043"},"submissionDate":"2022-11-08T16:04:07.043"},"releaseDate":"2022-11-24","sequencingTech":"Illumina","submitter":"DPH, Massachusetts State Public Health Laboratory"},"assemblyStats":{"contigL50":5,"contigN50":17269,"gcCount":"62783","gcPercent":33.0,"numberOfComponentSequences":1,"numberOfContigs":27,"numberOfScaffolds":1,"scaffoldL50":1,"scaffoldN50":195591,"totalNumberOfChromosomes":1,"totalSequenceLength":"195591","totalUngappedLength":"190134"},"currentAccession":"GCA_026804175.1","organism":{"organismName":"Monkeypox virus","taxId":10244},"sourceDatabase":"SOURCE_DATABASE_GENBANK"}
{"accession":"GCA_026804185.1","annotationInfo":{"name":"Annotation submitted by DPH, Massachusetts State Public Health Laboratory","provider":"DPH, Massachusetts State Public Health Laboratory","releaseDate":"2022-11-30","stats":{"geneCounts":{"other":1,"proteinCoding":173,"total":174}}},"assemblyInfo":{"assemblyLevel":"Chromosome","assemblyMethod":"BWA v. 0.7017; iVar v. 1.3.1","assemblyName":"ASM2680418v1","assemblyStatus":"current","assemblyType":"haploid","bioprojectAccession":"PRJNA849619","bioprojectLineage":[{"bioprojects":[{"accession":"PRJNA849619","parentAccessions":["PRJNA860085"],"title":"Monkeypox virus Genome sequencing and assembly"},{"accession":"PRJNA860085","title":"Monkeypox Outbreak"}]}],"biosample":{"accession":"SAMN31663625","attributes":[{"name":"isolate","value":"MPXV_USA_2022_MA0132"},{"name":"collected_by","value":"missing"},{"name":"collection_date","value":"2022"},{"name":"geo_loc_name","value":"USA: MA"},{"name":"host","value":"Homo sapiens"},{"name":"host_disease","value":"Monkeypox"},{"name":"isolation_source","value":"lesion swab"},{"name":"lat_lon","value":"missing"}],"bioprojects":[{"accession":"PRJNA849619"}],"description":{"organism":{"organismName":"Monkeypox virus","taxId":10244},"title":"Pathogen: clinical or host-associated sample from Monkeypox virus"},"lastUpdated":"2022-11-08T16:04:07.053","models":["Pathogen.cl"],"owner":{"contacts":[{}],"name":"Massachusetts State Public Health Lab"},"package":"Pathogen.cl.1.0","publicationDate":"2022-11-08T00:00:00.000","sampleIds":[{"label":"Sample name","value":"MPXV_USA_2022_MA0132"}],"status":{"status":"live","when":"2022-11-08T16:04:07.053"},"submissionDate":"2022-11-08T16:04:07.053"},"releaseDate":"2022-11-24","sequencingTech":"Illumina","submitter":"DPH, Massachusetts State Public Health Laboratory"},"assemblyStats":{"contigL50":4,"contigN50":17615,"gcCount":"63149","gcPercent":33.0,"numberOfComponentSequences":1,"numberOfContigs":20,"numberOfScaffolds":1,"scaffoldL50":1,"scaffoldN50":195592,"totalNumberOfChromosomes":1,"totalSequenceLength":"195592","totalUngappedLength":"191277"},"currentAccession":"GCA_026804185.1","organism":{"organismName":"Monkeypox virus","taxId":10244},"sourceDatabase":"SOURCE_DATABASE_GENBANK"}
{"accession":"GCA_026804195.1","annotationInfo":{"name":"Annotation submitted by DPH, Massachusetts State Public Health Laboratory","provider":"DPH, Massachusetts State Public Health Laboratory","releaseDate":"2022-11-30","stats":{"geneCounts":{"proteinCoding":170,"total":170}}},"assemblyInfo":{"assemblyLevel":"Chromosome","assemblyMethod":"BWA v. 0.7017; iVar v. 1.3.1","assemblyName":"ASM2680419v1","assemblyStatus":"current","assemblyType":"haploid","bioprojectAccession":"PRJNA849619","bioprojectLineage":[{"bioprojects":[{"accession":"PRJNA849619","parentAccessions":["PRJNA860085"],"title":"Monkeypox virus Genome sequencing and assembly"},{"accession":"PRJNA860085","title":"Monkeypox Outbreak"}]}],"biosample":{"accession":"SAMN31663626","attributes":[{"name":"isolate","value":"MPXV_USA_2022_MA0133"},{"name":"collected_by","value":"missing"},{"name":"collection_date","value":"2022"},{"name":"geo_loc_name","value":"USA: MA"},{"name":"host","value":"Homo sapiens"},{"name":"host_disease","value":"Monkeypox"},{"name":"isolation_source","value":"lesion swab"},{"name":"lat_lon","value":"missing"}],"bioprojects":[{"accession":"PRJNA849619"}],"description":{"organism":{"organismName":"Monkeypox virus","taxId":10244},"title":"Pathogen: clinical or host-associated sample from Monkeypox virus"},"lastUpdated":"2022-11-08T16:04:07.062","models":["Pathogen.cl"],"owner":{"contacts":[{}],"name":"Massachusetts State Public Health Lab"},"package":"Pathogen.cl.1.0","publicationDate":"2022-11-08T00:00:00.000","sampleIds":[{"label":"Sample name","value":"MPXV_USA_2022_MA0133"}],"status":{"status":"live","when":"2022-11-08T16:04:07.062"},"submissionDate":"2022-11-08T16:04:07.062"},"releaseDate":"2022-11-24","sequencingTech":"Illumina","submitter":"DPH, Massachusetts State Public Health Laboratory"},"assemblyStats":{"contigL50":7,"contigN50":8884,"gcCount":"61056","gcPercent":33.0,"numberOfComponentSequences":1,"numberOfContigs":56,"numberOfScaffolds":1,"scaffoldL50":1,"scaffoldN50":195592,"totalNumberOfChromosomes":1,"totalSequenceLength":"195592","totalUngappedLength":"185108"},"currentAccession":"GCA_026804195.1","organism":{"organismName":"Monkeypox virus","taxId":10244},"sourceDatabase":"SOURCE_DATABASE_GENBANK"}
{"accession":"GCA_026804205.1","annotationInfo":{"name":"Annotation submitted by DPH, Massachusetts State Public Health Laboratory","provider":"DPH, Massachusetts State Public Health Laboratory","releaseDate":"2022-11-30","stats":{"geneCounts":{"proteinCoding":174,"total":174}}},"assemblyInfo":{"assemblyLevel":"Chromosome","assemblyMethod":"BWA v. 0.7017; iVar v. 1.3.1","assemblyName":"ASM2680420v1","assemblyStatus":"current","assemblyType":"haploid","bioprojectAccession":"PRJNA849619","bioprojectLineage":[{"bioprojects":[{"accession":"PRJNA849619","parentAccessions":["PRJNA860085"],"title":"Monkeypox virus Genome sequencing and assembly"},{"accession":"PRJNA860085","title":"Monkeypox Outbreak"}]}],"biosample":{"accession":"SAMN31663627","attributes":[{"name":"isolate","value":"MPXV_USA_2022_MA0136"},{"name":"collected_by","value":"missing"},{"name":"collection_date","value":"2022"},{"name":"geo_loc_name","value":"USA: MA"},{"name":"host","value":"Homo sapiens"},{"name":"host_disease","value":"Monkeypox"},{"name":"isolation_source","value":"lesion swab"},{"name":"lat_lon","value":"missing"}],"bioprojects":[{"accession":"PRJNA849619"}],"description":{"organism":{"organismName":"Monkeypox virus","taxId":10244},"title":"Pathogen: clinical or host-associated sample from Monkeypox virus"},"lastUpdated":"2022-11-08T16:04:07.071","models":["Pathogen.cl"],"owner":{"contacts":[{}],"name":"Massachusetts State Public Health Lab"},"package":"Pathogen.cl.1.0","publicationDate":"2022-11-08T00:00:00.000","sampleIds":[{"label":"Sample name","value":"MPXV_USA_2022_MA0136"}],"status":{"status":"live","when":"2022-11-08T16:04:07.071"},"submissionDate":"2022-11-08T16:04:07.071"},"releaseDate":"2022-11-24","sequencingTech":"Illumina","submitter":"DPH, Massachusetts State Public Health Laboratory"},"assemblyStats":{"contigL50":4,"contigN50":17615,"gcCount":"63290","gcPercent":33.0,"numberOfComponentSequences":1,"numberOfContigs":37,"numberOfScaffolds":1,"scaffoldL50":1,"scaffoldN50":195591,"totalNumberOfChromosomes":1,"totalSequenceLength":"195591","totalUngappedLength":"191813"},"currentAccession":"GCA_026804205.1","organism":{"organismName":"Monkeypox virus","taxId":10244},"sourceDatabase":"SOURCE_DATABASE_GENBANK"}
{"accession":"GCA_026804215.1","annotationInfo":{"name":"Annotation submitted by DPH, Massachusetts State Public Health Laboratory","provider":"DPH, Massachusetts State Public Health Laboratory","releaseDate":"2022-11-30","stats":{"geneCounts":{"other":1,"proteinCoding":173,"total":174}}},"assemblyInfo":{"assemblyLevel":"Chromosome","assemblyMethod":"BWA v. 0.7017; iVar v. 1.3.1","assemblyName":"ASM2680421v1","assemblyStatus":"current","assemblyType":"haploid","bioprojectAccession":"PRJNA849619","bioprojectLineage":[{"bioprojects":[{"accession":"PRJNA849619","parentAccessions":["PRJNA860085"],"title":"Monkeypox virus Genome sequencing and assembly"},{"accession":"PRJNA860085","title":"Monkeypox Outbreak"}]}],"biosample":{"accession":"SAMN31663628","attributes":[{"name":"isolate","value":"MPXV_USA_2022_MA0137"},{"name":"collected_by","value":"missing"},{"name":"collection_date","value":"2022"},{"name":"geo_loc_name","value":"USA: MA"},{"name":"host","value":"Homo sapiens"},{"name":"host_disease","value":"Monkeypox"},{"name":"isolation_source","value":"lesion swab"},{"name":"lat_lon","value":"missing"}],"bioprojects":[{"accession":"PRJNA849619"}],"description":{"organism":{"organismName":"Monkeypox virus","taxId":10244},"title":"Pathogen: clinical or host-associated sample from Monkeypox virus"},"lastUpdated":"2022-11-08T16:04:07.081","models":["Pathogen.cl"],"owner":{"contacts":[{}],"name":"Massachusetts State Public Health Lab"},"package":"Pathogen.cl.1.0","publicationDate":"2022-11-08T00:00:00.000","sampleIds":[{"label":"Sample name","value":"MPXV_USA_2022_MA0137"}],"status":{"status":"live","when":"2022-11-08T16:04:07.081"},"submissionDate":"2022-11-08T16:04:07.081"},"releaseDate":"2022-11-24","sequencingTech":"Illumina","submitter":"DPH, Massachusetts State Public Health Laboratory"},"assemblyStats":{"contigL50":4,"contigN50":17726,"gcCount":"63192","gcPercent":33.0,"numberOfComponentSequences":1,"numberOfContigs":28,"numberOfScaffolds":1,"scaffoldL50":1,"scaffoldN50":195591,"totalNumberOfChromosomes":1,"totalSequenceLength":"195591","totalUngappedLength":"191402"},"currentAccession":"GCA_026804215.1","organism":{"organismName":"Monkeypox virus","taxId":10244},"sourceDatabase":"SOURCE_DATABASE_GENBANK"}
{"accession":"GCA_026804225.1","annotationInfo":{"name":"Annotation submitted by DPH, Massachusetts State Public Health Laboratory","provider":"DPH, Massachusetts State Public Health Laboratory","releaseDate":"2022-11-30","stats":{"geneCounts":{"proteinCoding":173,"total":173}}},"assemblyInfo":{"assemblyLevel":"Chromosome","assemblyMethod":"BWA v. 0.7017; iVar v. 1.3.1","assemblyName":"ASM2680422v1","assemblyStatus":"current","assemblyType":"haploid","bioprojectAccession":"PRJNA849619","bioprojectLineage":[{"bioprojects":[{"accession":"PRJNA849619","parentAccessions":["PRJNA860085"],"title":"Monkeypox virus Genome sequencing and assembly"},{"accession":"PRJNA860085","title":"Monkeypox Outbreak"}]}],"biosample":{"accession":"SAMN31663629","attributes":[{"name":"isolate","value":"MPXV_USA_2022_MA0138"},{"name":"collected_by","value":"missing"},{"name":"collection_date","value":"2022"},{"name":"geo_loc_name","value":"USA: MA"},{"name":"host","value":"Homo sapiens"},{"name":"host_disease","value":"Monkeypox"},{"name":"isolation_source","value":"lesion swab"},{"name":"lat_lon","value":"missing"}],"bioprojects":[{"accession":"PRJNA849619"}],"description":{"organism":{"organismName":"Monkeypox virus","taxId":10244},"title":"Pathogen: clinical or host-associated sample from Monkeypox virus"},"lastUpdated":"2022-11-08T16:04:07.090","models":["Pathogen.cl"],"owner":{"contacts":[{}],"name":"Massachusetts State Public Health Lab"},"package":"Pathogen.cl.1.0","publicationDate":"2022-11-08T00:00:00.000","sampleIds":[{"label":"Sample name","value":"MPXV_USA_2022_MA0138"}],"status":{"status":"live","when":"2022-11-08T16:04:07.090"},"submissionDate":"2022-11-08T16:04:07.090"},"releaseDate":"2022-11-24","sequencingTech":"Illumina","submitter":"DPH, Massachusetts State Public Health Laboratory"},"assemblyStats":{"contigL50":6,"contigN50":13085,"gcCount":"62412","gcPercent":33.0,"numberOfComponentSequences":1,"numberOfContigs":45,"numberOfScaffolds":1,"scaffoldL50":1,"scaffoldN50":196392,"totalNumberOfChromosomes":1,"totalSequenceLength":"196392","totalUngappedLength":"189243"},"currentAccession":"GCA_026804225.1","organism":{"organismName":"Monkeypox virus","taxId":10244},"sourceDatabase":"SOURCE_DATABASE_GENBANK"}
{"accession":"GCA_026804235.1","annotationInfo":{"name":"Annotation submitted by DPH, Massachusetts State Public Health Laboratory","provider":"DPH, Massachusetts State Public Health Laboratory","releaseDate":"2022-11-30","stats":{"geneCounts":{"other":1,"proteinCoding":173,"total":174}}},"assemblyInfo":{"assemblyLevel":"Chromosome","assemblyMethod":"BWA v. 0.7017; iVar v. 1.3.1","assemblyName":"ASM2680423v1","assemblyStatus":"current","assemblyType":"haploid","bioprojectAccession":"PRJNA849619","bioprojectLineage":[{"bioprojects":[{"accession":"PRJNA849619","parentAccessions":["PRJNA860085"],"title":"Monkeypox virus Genome sequencing and assembly"},{"accession":"PRJNA860085","title":"Monkeypox Outbreak"}]}],"biosample":{"accession":"SAMN31663630","attributes":[{"name":"isolate","value":"MPXV_USA_2022_MA0139"},{"name":"collected_by","value":"missing"},{"name":"collection_date","value":"2022"},{"name":"geo_loc_name","value":"USA: MA"},{"name":"host","value":"Homo sapiens"},{"name":"host_disease","value":"Monkeypox"},{"name":"isolation_source","value":"lesion swab"},{"name":"lat_lon","value":"missing"}],"bioprojects":[{"accession":"PRJNA849619"}],"description":{"organism":{"organismName":"Monkeypox virus","taxId":10244},"title":"Pathogen: clinical or host-associated sample from Monkeypox virus"},"lastUpdated":"2022-11-08T16:04:07.099","models":["Pathogen.cl"],"owner":{"contacts":[{}],"name":"Massachusetts State Public Health Lab"},"package":"Pathogen.cl.1.0","publicationDate":"2022-11-08T00:00:00.000","sampleIds":[{"label":"Sample name","value":"MPXV_USA_2022_MA0139"}],"status":{"status":"live","when":"2022-11-08T16:04:07.099"},"submissionDate":"2022-11-08T16:04:07.099"},"releaseDate":"2022-11-24","sequencingTech":"Illumina","submitter":"DPH, Massachusetts State Public Health Laboratory"},"assemblyStats":{"contigL50":4,"contigN50":17615,"gcCount":"63339","gcPercent":33.0,"numberOfComponentSequences":1,"numberOfContigs":30,"numberOfScaffolds":1,"scaffoldL50":1,"scaffoldN50":195591,"totalNumberOfChromosomes":1,"totalSequenceLength":"195591","totalUngappedLength":"191916"},"currentAccession":"GCA_026804235.1","organism":{"organismName":"Monkeypox virus","taxId":10244},"sourceDatabase":"SOURCE_DATABASE_GENBANK"}
{"accession":"GCA_026804245.1","annotationInfo":{"name":"Annotation submitted by DPH, Massachusetts State Public Health Laboratory","provider":"DPH, Massachusetts State Public Health Laboratory","releaseDate":"2022-11-30","stats":{"geneCounts":{"other":5,"proteinCoding":163,"total":168}}},"assemblyInfo":{"assemblyLevel":"Chromosome","assemblyMethod":"BWA v. 0.7017; iVar v. 1.3.1","assemblyName":"ASM2680424v1","assemblyStatus":"current","assemblyType":"haploid","bioprojectAccession":"PRJNA849619","bioprojectLineage":[{"bioprojects":[{"accession":"PRJNA849619","parentAccessions":["PRJNA860085"],"title":"Monkeypox virus Genome sequencing and assembly"},{"accession":"PRJNA860085","title":"Monkeypox Outbreak"}]}],"biosample":{"accession":"SAMN31663631","attributes":[{"name":"isolate","value":"MPXV_USA_2022_MA0140"},{"name":"collected_by","value":"missing"},{"name":"collection_date","value":"2022"},{"name":"geo_loc_name","value":"USA: MA"},{"name":"host","value":"Homo sapiens"},{"name":"host_disease","value":"Monkeypox"},{"name":"isolation_source","value":"lesion swab"},{"name":"lat_lon","value":"missing"}],"bioprojects":[{"accession":"PRJNA849619"}],"description":{"organism":{"organismName":"Monkeypox virus","taxId":10244},"title":"Pathogen: clinical or host-associated sample from Monkeypox virus"},"lastUpdated":"2022-11-08T16:04:07.109","models":["Pathogen.cl"],"owner":{"contacts":[{}],"name":"Massachusetts State Public Health Lab"},"package":"Pathogen.cl.1.0","publicationDate":"2022-11-08T00:00:00.000","sampleIds":[{"label":"Sample name","value":"MPXV_USA_2022_MA0140"}],"status":{"status":"live","when":"2022-11-08T16:04:07.109"},"submissionDate":"2022-11-08T16:04:07.109"},"releaseDate":"2022-11-24","sequencingTech":"Illumina","submitter":"DPH, Massachusetts State Public Health Laboratory"},"assemblyStats":{"contigL50":9,"contigN50":5285,"gcCount":"56470","gcPercent":33.0,"numberOfComponentSequences":1,"numberOfContigs":121,"numberOfScaffolds":1,"scaffoldL50":1,"scaffoldN50":195591,"totalNumberOfChromosomes":1,"totalSequenceLength":"195591","totalUngappedLength":"171279"},"currentAccession":"GCA_026804245.1","organism":{"organismName":"Monkeypox virus","taxId":10244},"sourceDatabase":"SOURCE_DATABASE_GENBANK"}
{"accession":"GCA_026804255.1","annotationInfo":{"name":"Annotation submitted by DPH, Massachusetts State Public Health Laboratory","provider":"DPH, Massachusetts State Public Health Laboratory","releaseDate":"2022-11-30","stats":{"geneCounts":{"other":2,"proteinCoding":169,"total":171}}},"assemblyInfo":{"assemblyLevel":"Chromosome","assemblyMethod":"BWA v. 0.7017; iVar v. 1.3.1","assemblyName":"ASM2680425v1","assemblyStatus":"current","assemblyType":"haploid","bioprojectAccession":"PRJNA849619","bioprojectLineage":[{"bioprojects":[{"accession":"PRJNA849619","parentAccessions":["PRJNA860085"],"title":"Monkeypox virus Genome sequencing and assembly"},{"accession":"PRJNA860085","title":"Monkeypox Outbreak"}]}],"biosample":{"accession":"SAMN31663632","attributes":[{"name":"isolate","value":"MPXV_USA_2022_MA0141"},{"name":"collected_by","value":"missing"},{"name":"collection_date","value":"2022"},{"name":"geo_loc_name","value":"USA: MA"},{"name":"host","value":"Homo sapiens"},{"name":"host_disease","value":"Monkeypox"},{"name":"isolation_source","value":"lesion swab"},{"name":"lat_lon","value":"missing"}],"bioprojects":[{"accession":"PRJNA849619"}],"description":{"organism":{"organismName":"Monkeypox virus","taxId":10244},"title":"Pathogen: clinical or host-associated sample from Monkeypox virus"},"lastUpdated":"2022-11-08T16:04:07.119","models":["Pathogen.cl"],"owner":{"contacts":[{}],"name":"Massachusetts State Public Health Lab"},"package":"Pathogen.cl.1.0","publicationDate":"2022-11-08T00:00:00.000","sampleIds":[{"label":"Sample name","value":"MPXV_USA_2022_MA0141"}],"status":{"status":"live","when":"2022-11-08T16:04:07.119"},"submissionDate":"2022-11-08T16:04:07.119"},"releaseDate":"2022-11-24","sequencingTech":"Illumina","submitter":"DPH, Massachusetts State Public Health Laboratory"},"assemblyStats":{"contigL50":10,"contigN50":5869,"gcCount":"57684","gcPercent":33.0,"numberOfComponentSequences":1,"numberOfContigs":125,"numberOfScaffolds":1,"scaffoldL50":1,"scaffoldN50":196326,"totalNumberOfChromosomes":1,"totalSequenceLength":"196326","totalUngappedLength":"175142"},"currentAccession":"GCA_026804255.1","organism":{"organismName":"Monkeypox virus","taxId":10244},"sourceDatabase":"SOURCE_DATABASE_GENBANK"}
{"accession":"GCA_026804265.1","annotationInfo":{"name":"Annotation submitted by DPH, Massachusetts State Public Health Laboratory","provider":"DPH, Massachusetts State Public Health Laboratory","releaseDate":"2022-11-30","stats":{"geneCounts":{"other":2,"proteinCoding":171,"total":173}}},"assemblyInfo":{"assemblyLevel":"Chromosome","assemblyMethod":"BWA v. 0.7017; iVar v. 1.3.1","assemblyName":"ASM2680426v1","assemblyStatus":"current","assemblyType":"haploid","bioprojectAccession":"PRJNA849619","bioprojectLineage":[{"bioprojects":[{"accession":"PRJNA849619","parentAccessions":["PRJNA860085"],"title":"Monkeypox virus Genome sequencing and assembly"},{"accession":"PRJNA860085","title":"Monkeypox Outbreak"}]}],"biosample":{"accession":"SAMN31663633","attributes":[{"name":"isolate","value":"MPXV_USA_2022_MA0142"},{"name":"collected_by","value":"missing"},{"name":"collection_date","value":"2022"},{"name":"geo_loc_name","value":"USA: MA"},{"name":"host","value":"Homo sapiens"},{"name":"host_disease","value":"Monkeypox"},{"name":"isolation_source","value":"lesion swab"},{"name":"lat_lon","value":"missing"}],"bioprojects":[{"accession":"PRJNA849619"}],"description":{"organism":{"organismName":"Monkeypox virus","taxId":10244},"title":"Pathogen: clinical or host-associated sample from Monkeypox virus"},"lastUpdated":"2022-11-08T16:04:07.129","models":["Pathogen.cl"],"owner":{"contacts":[{}],"name":"Massachusetts State Public Health Lab"},"package":"Pathogen.cl.1.0","publicationDate":"2022-11-08T00:00:00.000","sampleIds":[{"label":"Sample name","value":"MPXV_USA_2022_MA0142"}],"status":{"status":"live","when":"2022-11-08T16:04:07.129"},"submissionDate":"2022-11-08T16:04:07.129"},"releaseDate":"2022-11-24","sequencingTech":"Illumina","submitter":"DPH, Massachusetts State Public Health Laboratory"},"assemblyStats":{"contigL50":9,"contigN50":7730,"gcCount":"59733","gcPercent":33.0,"numberOfComponentSequences":1,"numberOfContigs":89,"numberOfScaffolds":1,"scaffoldL50":1,"scaffoldN50":196363,"totalNumberOfChromosomes":1,"totalSequenceLength":"196363","totalUngappedLength":"181374"},"currentAccession":"GCA_026804265.1","organism":{"organismName":"Monkeypox virus","taxId":10244},"sourceDatabase":"SOURCE_DATABASE_GENBANK"}
{"accession":"GCA_026804275.1","annotationInfo":{"name":"Annotation submitted by DPH, Massachusetts State Public Health Laboratory","provider":"DPH, Massachusetts State Public Health Laboratory","releaseDate":"2022-11-30","stats":{"geneCounts":{"other":1,"proteinCoding":173,"total":174}}},"assemblyInfo":{"assemblyLevel":"Chromosome","assemblyMethod":"BWA v. 0.7017; iVar v. 1.3.1","assemblyName":"ASM2680427v1","assemblyStatus":"current","assemblyType":"haploid","bioprojectAccession":"PRJNA849619","bioprojectLineage":[{"bioprojects":[{"accession":"PRJNA849619","parentAccessions":["PRJNA860085"],"title":"Monkeypox virus Genome sequencing and assembly"},{"accession":"PRJNA860085","title":"Monkeypox Outbreak"}]}],"biosample":{"accession":"SAMN31663634","attributes":[{"name":"isolate","value":"MPXV_USA_2022_MA0143"},{"name":"collected_by","value":"missing"},{"name":"collection_date","value":"2022"},{"name":"geo_loc_name","value":"USA: MA"},{"name":"host","value":"Homo sapiens"},{"name":"host_disease","value":"Monkeypox"},{"name":"isolation_source","value":"lesion swab"},{"name":"lat_lon","value":"missing"}],"bioprojects":[{"accession":"PRJNA849619"}],"description":{"organism":{"organismName":"Monkeypox virus","taxId":10244},"title":"Pathogen: clinical or host-associated sample from Monkeypox virus"},"lastUpdated":"2022-11-08T16:04:07.138","models":["Pathogen.cl"],"owner":{"contacts":[{}],"name":"Massachusetts State Public Health Lab"},"package":"Pathogen.cl.1.0","publicationDate":"2022-11-08T00:00:00.000","sampleIds":[{"label":"Sample name","value":"MPXV_USA_2022_MA0143"}],"status":{"status":"live","when":"2022-11-08T16:04:07.138"},"submissionDate":"2022-11-08T16:04:07.138"},"releaseDate":"2022-11-24","sequencingTech":"Illumina","submitter":"DPH, Massachusetts State Public Health Laboratory"},"assemblyStats":{"contigL50":5,"contigN50":13878,"gcCount":"62487","gcPercent":33.0,"numberOfComponentSequences":1,"numberOfContigs":44,"numberOfScaffolds":1,"scaffoldL50":1,"scaffoldN50":195588,"totalNumberOfChromosomes":1,"totalSequenceLength":"195588","totalUngappedLength":"189268"},"currentAccession":"GCA_026804275.1","organism":{"organismName":"Monkeypox virus","taxId":10244},"sourceDatabase":"SOURCE_DATABASE_GENBANK"}
{"accession":"GCA_026804285.1","annotationInfo":{"name":"Annotation submitted by DPH, Massachusetts State Public Health Laboratory","provider":"DPH, Massachusetts State Public Health Laboratory","releaseDate":"2022-11-30","stats":{"geneCounts":{"proteinCoding":174,"total":174}}},"assemblyInfo":{"assemblyLevel":"Chromosome","assemblyMethod":"BWA v. 0.7017; iVar v. 1.3.1","assemblyName":"ASM2680428v1","assemblyStatus":"current","assemblyType":"haploid","bioprojectAccession":"PRJNA849619","bioprojectLineage":[{"bioprojects":[{"accession":"PRJNA849619","parentAccessions":["PRJNA860085"],"title":"Monkeypox virus Genome sequencing and assembly"},{"accession":"PRJNA860085","title":"Monkeypox Outbreak"}]}],"biosample":{"accession":"SAMN31663635","attributes":[{"name":"isolate","value":"MPXV_USA_2022_MA0144"},{"name":"collected_by","value":"missing"},{"name":"collection_date","value":"2022"},{"name":"geo_loc_name","value":"USA: MA"},{"name":"host","value":"Homo sapiens"},{"name":"host_disease","value":"Monkeypox"},{"name":"isolation_source","value":"lesion swab"},{"name":"lat_lon","value":"missing"}],"bioprojects":[{"accession":"PRJNA849619"}],"description":{"organism":{"organismName":"Monkeypox virus","taxId":10244},"title":"Pathogen: clinical or host-associated sample from Monkeypox virus"},"lastUpdated":"2022-11-08T16:04:07.147","models":["Pathogen.cl"],"owner":{"contacts":[{}],"name":"Massachusetts State Public Health Lab"},"package":"Pathogen.cl.1.0","publicationDate":"2022-11-08T00:00:00.000","sampleIds":[{"label":"Sample name","value":"MPXV_USA_2022_MA0144"}],"status":{"status":"live","when":"2022-11-08T16:04:07.147"},"submissionDate":"2022-11-08T16:04:07.147"},"releaseDate":"2022-11-24","sequencingTech":"Illumina","submitter":"DPH, Massachusetts State Public Health Laboratory"},"assemblyStats":{"contigL50":4,"contigN50":17727,"gcCount":"63521","gcPercent":33.0,"numberOfComponentSequences":1,"numberOfContigs":26,"numberOfScaffolds":1,"scaffoldL50":1,"scaffoldN50":195591,"totalNumberOfChromosomes":1,"totalSequenceLength":"195591","totalUngappedLength":"192474"},"currentAccession":"GCA_026804285.1","organism":{"organismName":"Monkeypox virus","taxId":10244},"sourceDatabase":"SOURCE_DATABASE_GENBANK"}
{"accession":"GCA_026804295.1","annotationInfo":{"name":"Annotation submitted by DPH, Massachusetts State Public Health Laboratory","provider":"DPH, Massachusetts State Public Health Laboratory","releaseDate":"2022-11-30","stats":{"geneCounts":{"proteinCoding":174,"total":174}}},"assemblyInfo":{"assemblyLevel":"Chromosome","assemblyMethod":"BWA v. 0.7017; iVar v. 1.3.1","assemblyName":"ASM2680429v1","assemblyStatus":"current","assemblyType":"haploid","bioprojectAccession":"PRJNA849619","bioprojectLineage":[{"bioprojects":[{"accession":"PRJNA849619","parentAccessions":["PRJNA860085"],"title":"Monkeypox virus Genome sequencing and assembly"},{"accession":"PRJNA860085","title":"Monkeypox Outbreak"}]}],"biosample":{"accession":"SAMN31663636","attributes":[{"name":"isolate","value":"MPXV_USA_2022_MA0146"},{"name":"collected_by","value":"missing"},{"name":"collection_date","value":"2022"},{"name":"geo_loc_name","value":"USA: MA"},{"name":"host","value":"Homo sapiens"},{"name":"host_disease","value":"Monkeypox"},{"name":"isolation_source","value":"lesion swab"},{"name":"lat_lon","value":"missing"}],"bioprojects":[{"accession":"PRJNA849619"}],"description":{"organism":{"organismName":"Monkeypox virus","taxId":10244},"title":"Pathogen: clinical or host-associated sample from Monkeypox virus"},"lastUpdated":"2022-11-08T16:04:07.158","models":["Pathogen.cl"],"owner":{"contacts":[{}],"name":"Massachusetts State Public Health Lab"},"package":"Pathogen.cl.1.0","publicationDate":"2022-11-08T00:00:00.000","sampleIds":[{"label":"Sample name","value":"MPXV_USA_2022_MA0146"}],"status":{"status":"live","when":"2022-11-08T16:04:07.158"},"submissionDate":"2022-11-08T16:04:07.158"},"releaseDate":"2022-11-24","sequencingTech":"Illumina","submitter":"DPH, Massachusetts State Public Health Laboratory"},"assemblyStats":{"contigL50":4,"contigN50":17631,"gcCount":"63461","gcPercent":33.0,"numberOfComponentSequences":1,"numberOfContigs":28,"numberOfScaffolds":1,"scaffoldL50":1,"scaffoldN50":195591,"totalNumberOfChromosomes":1,"totalSequenceLength":"195591","totalUngappedLength":"192317"},"currentAccession":"GCA_026804295.1","organism":{"organismName":"Monkeypox virus","taxId":10244},"sourceDatabase":"SOURCE_DATABASE_GENBANK"}
{"accession":"GCA_026804305.1","annotationInfo":{"name":"Annotation submitted by DPH, Massachusetts State Public Health Laboratory","provider":"DPH, Massachusetts State Public Health Laboratory","releaseDate":"2022-11-30","stats":{"geneCounts":{"proteinCoding":174,"total":174}}},"assemblyInfo":{"assemblyLevel":"Chromosome","assemblyMethod":"BWA v. 0.7017; iVar v. 1.3.1","assemblyName":"ASM2680430v1","assemblyStatus":"current","assemblyType":"haploid","bioprojectAccession":"PRJNA849619","bioprojectLineage":[{"bioprojects":[{"accession":"PRJNA849619","parentAccessions":["PRJNA860085"],"title":"Monkeypox virus Genome sequencing and assembly"},{"accession":"PRJNA860085","title":"Monkeypox Outbreak"}]}],"biosample":{"accession":"SAMN31663637","attributes":[{"name":"isolate","value":"MPXV_USA_2022_MA0147"},{"name":"collected_by","value":"missing"},{"name":"collection_date","value":"2022"},{"name":"geo_loc_name","value":"USA: MA"},{"name":"host","value":"Homo sapiens"},{"name":"host_disease","value":"Monkeypox"},{"name":"isolation_source","value":"lesion swab"},{"name":"lat_lon","value":"missing"}],"bioprojects":[{"accession":"PRJNA849619"}],"description":{"organism":{"organismName":"Monkeypox virus","taxId":10244},"title":"Pathogen: clinical or host-associated sample from Monkeypox virus"},"lastUpdated":"2022-11-08T16:04:07.169","models":["Pathogen.cl"],"owner":{"contacts":[{}],"name":"Massachusetts State Public Health Lab"},"package":"Pathogen.cl.1.0","publicationDate":"2022-11-08T00:00:00.000","sampleIds":[{"label":"Sample name","value":"MPXV_USA_2022_MA0147"}],"status":{"status":"live","when":"2022-11-08T16:04:07.169"},"submissionDate":"2022-11-08T16:04:07.169"},"releaseDate":"2022-11-24","sequencingTech":"Illumina","submitter":"DPH, Massachusetts State Public Health Laboratory"},"assemblyStats":{"contigL50":4,"contigN50":17615,"gcCount":"63295","gcPercent":33.0,"numberOfComponentSequences":1,"numberOfContigs":23,"numberOfScaffolds":1,"scaffoldL50":1,"scaffoldN50":195591,"totalNumberOfChromosomes":1,"totalSequenceLength":"195591","totalUngappedLength":"191689"},"currentAccession":"GCA_026804305.1","organism":{"organismName":"Monkeypox virus","taxId":10244},"sourceDatabase":"SOURCE_DATABASE_GENBANK"}
{"accession":"GCA_026804315.1","annotationInfo":{"name":"Annotation submitted by DPH, Massachusetts State Public Health Laboratory","provider":"DPH, Massachusetts State Public Health Laboratory","releaseDate":"2022-11-30","stats":{"geneCounts":{"proteinCoding":172,"total":172}}},"assemblyInfo":{"assemblyLevel":"Chromosome","assemblyMethod":"BWA v. 0.7017; iVar v. 1.3.1","assemblyName":"ASM2680431v1","assemblyStatus":"current","assemblyType":"haploid","bioprojectAccession":"PRJNA849619","bioprojectLineage":[{"bioprojects":[{"accession":"PRJNA849619","parentAccessions":["PRJNA860085"],"title":"Monkeypox virus Genome sequencing and assembly"},{"accession":"PRJNA860085","title":"Monkeypox Outbreak"}]}],"biosample":{"accession":"SAMN31663638","attributes":[{"name":"isolate","value":"MPXV_USA_2022_MA0148"},{"name":"collected_by","value":"missing"},{"name":"collection_date","value":"2022"},{"name":"geo_loc_name","value":"USA: MA"},{"name":"host","value":"Homo sapiens"},{"name":"host_disease","value":"Monkeypox"},{"name":"isolation_source","value":"lesion swab"},{"name":"lat_lon","value":"missing"}],"bioprojects":[{"accession":"PRJNA849619"}],"description":{"organism":{"organismName":"Monkeypox virus","taxId":10244},"title":"Pathogen: clinical or host-associated sample from Monkeypox virus"},"lastUpdated":"2022-11-08T16:04:07.179","models":["Pathogen.cl"],"owner":{"contacts":[{}],"name":"Massachusetts State Public Health Lab"},"package":"Pathogen.cl.1.0","publicationDate":"2022-11-08T00:00:00.000","sampleIds":[{"label":"Sample name","value":"MPXV_USA_2022_MA0148"}],"status":{"status":"live","when":"2022-11-08T16:04:07.179"},"submissionDate":"2022-11-08T16:04:07.179"},"releaseDate":"2022-11-24","sequencingTech":"Illumina","submitter":"DPH, Massachusetts State Public Health Laboratory"},"assemblyStats":{"contigL50":6,"contigN50":12091,"gcCount":"61728","gcPercent":33.0,"numberOfComponentSequences":1,"numberOfContigs":55,"numberOfScaffolds":1,"scaffoldL50":1,"scaffoldN50":195591,"totalNumberOfChromosomes":1,"totalSequenceLength":"195591","totalUngappedLength":"187112"},"currentAccession":"GCA_026804315.1","organism":{"organismName":"Monkeypox virus","taxId":10244},"sourceDatabase":"SOURCE_DATABASE_GENBANK"}
{"accession":"GCA_026804325.1","annotationInfo":{"name":"Annotation submitted by DPH, Massachusetts State Public Health Laboratory","provider":"DPH, Massachusetts State Public Health Laboratory","releaseDate":"2022-11-30","stats":{"geneCounts":{"other":1,"proteinCoding":168,"total":169}}},"assemblyInfo":{"assemblyLevel":"Chromosome","assemblyMethod":"BWA v. 0.7017; iVar v. 1.3.1","assemblyName":"ASM2680432v1","assemblyStatus":"current","assemblyType":"haploid","bioprojectAccession":"PRJNA849619","bioprojectLineage":[{"bioprojects":[{"accession":"PRJNA849619","parentAccessions":["PRJNA860085"],"title":"Monkeypox virus Genome sequencing and assembly"},{"accession":"PRJNA860085","title":"Monkeypox Outbreak"}]}],"biosample":{"accession":"SAMN31663639","attributes":[{"name":"isolate","value":"MPXV_USA_2022_MA0149"},{"name":"collected_by","value":"missing"},{"name":"collection_date","value":"2022"},{"name":"geo_loc_name","value":"USA: MA"},{"name":"host","value":"Homo sapiens"},{"name":"host_disease","value":"Monkeypox"},{"name":"isolation_source","value":"lesion swab"},{"name":"lat_lon","value":"missing"}],"bioprojects":[{"accession":"PRJNA849619"}],"description":{"organism":{"organismName":"Monkeypox virus","taxId":10244},"title":"Pathogen: clinical or host-associated sample from Monkeypox virus"},"lastUpdated":"2022-11-08T16:04:07.189","models":["Pathogen.cl"],"owner":{"contacts":[{}],"name":"Massachusetts State Public Health Lab"},"package":"Pathogen.cl.1.0","publicationDate":"2022-11-08T00:00:00.000","sampleIds":[{"label":"Sample name","value":"MPXV_USA_2022_MA0149"}],"status":{"status":"live","when":"2022-11-08T16:04:07.189"},"submissionDate":"2022-11-08T16:04:07.189"},"releaseDate":"2022-11-24","sequencingTech":"Illumina","submitter":"DPH, Massachusetts State Public Health Laboratory"},"assemblyStats":{"contigL50":2,"contigN50":42747,"gcCount":"58628","gcPercent":33.0,"numberOfComponentSequences":1,"numberOfContigs":10,"numberOfScaffolds":1,"scaffoldL50":1,"scaffoldN50":195593,"totalNumberOfChromosomes":1,"totalSequenceLength":"195593","totalUngappedLength":"177531"},"currentAccession":"GCA_026804325.1","organism":{"organismName":"Monkeypox virus","taxId":10244},"sourceDatabase":"SOURCE_DATABASE_GENBANK"}
{"accession":"GCA_026804335.1","annotationInfo":{"name":"Annotation submitted by DPH, Massachusetts State Public Health Laboratory","provider":"DPH, Massachusetts State Public Health Laboratory","releaseDate":"2022-11-30","stats":{"geneCounts":{"proteinCoding":175,"total":175}}},"assemblyInfo":{"assemblyLevel":"Chromosome","assemblyMethod":"BWA v. 0.7017; iVar v. 1.3.1","assemblyName":"ASM2680433v1","assemblyStatus":"current","assemblyType":"haploid","bioprojectAccession":"PRJNA849619","bioprojectLineage":[{"bioprojects":[{"accession":"PRJNA849619","parentAccessions":["PRJNA860085"],"title":"Monkeypox virus Genome sequencing and assembly"},{"accession":"PRJNA860085","title":"Monkeypox Outbreak"}]}],"biosample":{"accession":"SAMN31663640","attributes":[{"name":"isolate","value":"MPXV_USA_2022_MA0151"},{"name":"collected_by","value":"missing"},{"name":"collection_date","value":"2022"},{"name":"geo_loc_name","value":"USA: MA"},{"name":"host","value":"Homo sapiens"},{"name":"host_disease","value":"Monkeypox"},{"name":"isolation_source","value":"lesion swab"},{"name":"lat_lon","value":"missing"}],"bioprojects":[{"accession":"PRJNA849619"}],"description":{"organism":{"organismName":"Monkeypox virus","taxId":10244},"title":"Pathogen: clinical or host-associated sample from Monkeypox virus"},"lastUpdated":"2022-11-08T16:04:07.200","models":["Pathogen.cl"],"owner":{"contacts":[{}],"name":"Massachusetts State Public Health Lab"},"package":"Pathogen.cl.1.0","publicationDate":"2022-11-08T00:00:00.000","sampleIds":[{"label":"Sample name","value":"MPXV_USA_2022_MA0151"}],"status":{"status":"live","when":"2022-11-08T16:04:07.200"},"submissionDate":"2022-11-08T16:04:07.200"},"releaseDate":"2022-11-24","sequencingTech":"Illumina","submitter":"DPH, Massachusetts State Public Health Laboratory"},"assemblyStats":{"contigL50":3,"contigN50":38756,"gcCount":"64103","gcPercent":33.0,"numberOfComponentSequences":1,"numberOfContigs":18,"numberOfScaffolds":1,"scaffoldL50":1,"scaffoldN50":196366,"totalNumberOfChromosomes":1,"totalSequenceLength":"196366","totalUngappedLength":"194106"},"currentAccession":"GCA_026804335.1","organism":{"organismName":"Monkeypox virus","taxId":10244},"sourceDatabase":"SOURCE_DATABASE_GENBANK"}
{"accession":"GCA_026804345.1","annotationInfo":{"name":"Annotation submitted by DPH, Massachusetts State Public Health Laboratory","provider":"DPH, Massachusetts State Public Health Laboratory","releaseDate":"2022-11-30","stats":{"geneCounts":{"proteinCoding":174,"total":174}}},"assemblyInfo":{"assemblyLevel":"Chromosome","assemblyMethod":"BWA v. 0.7017; iVar v. 1.3.1","assemblyName":"ASM2680434v1","assemblyStatus":"current","assemblyType":"haploid","bioprojectAccession":"PRJNA849619","bioprojectLineage":[{"bioprojects":[{"accession":"PRJNA849619","parentAccessions":["PRJNA860085"],"title":"Monkeypox virus Genome sequencing and assembly"},{"accession":"PRJNA860085","title":"Monkeypox Outbreak"}]}],"biosample":{"accession":"SAMN31663641","attributes":[{"name":"isolate","value":"MPXV_USA_2022_MA0152"},{"name":"collected_by","value":"missing"},{"name":"collection_date","value":"2022"},{"name":"geo_loc_name","value":"USA: MA"},{"name":"host","value":"Homo sapiens"},{"name":"host_disease","value":"Monkeypox"},{"name":"isolation_source","value":"lesion swab"},{"name":"lat_lon","value":"missing"}],"bioprojects":[{"accession":"PRJNA849619"}],"description":{"organism":{"organismName":"Monkeypox virus","taxId":10244},"title":"Pathogen: clinical or host-associated sample from Monkeypox virus"},"lastUpdated":"2022-11-08T16:04:07.209","models":["Pathogen.cl"],"owner":{"contacts":[{}],"name":"Massachusetts State Public Health Lab"},"package":"Pathogen.cl.1.0","publicationDate":"2022-11-08T00:00:00.000","sampleIds":[{"label":"Sample name","value":"MPXV_USA_2022_MA0152"}],"status":{"status":"live","when":"2022-11-08T16:04:07.209"},"submissionDate":"2022-11-08T16:04:07.209"},"releaseDate":"2022-11-24","sequencingTech":"Illumina","submitter":"DPH, Massachusetts State Public Health Laboratory"},"assemblyStats":{"contigL50":3,"contigN50":26336,"gcCount":"63497","gcPercent":33.0,"numberOfComponentSequences":1,"numberOfContigs":16,"numberOfScaffolds":1,"scaffoldL50":1,"scaffoldN50":196443,"totalNumberOfChromosomes":1,"totalSequenceLength":"196443","totalUngappedLength":"192501"},"currentAccession":"GCA_026804345.1","organism":{"organismName":"Monkeypox virus","taxId":10244},"sourceDatabase":"SOURCE_DATABASE_GENBANK"}
{"accession":"GCA_026804355.1","annotationInfo":{"name":"Annotation submitted by DPH, Massachusetts State Public Health Laboratory","provider":"DPH, Massachusetts State Public Health Laboratory","releaseDate":"2022-11-30","stats":{"geneCounts":{"proteinCoding":175,"total":175}}},"assemblyInfo":{"assemblyLevel":"Chromosome","assemblyMethod":"BWA v. 0.7017; iVar v. 1.3.1","assemblyName":"ASM2680435v1","assemblyStatus":"current","assemblyType":"haploid","bioprojectAccession":"PRJNA849619","bioprojectLineage":[{"bioprojects":[{"accession":"PRJNA849619","parentAccessions":["PRJNA860085"],"title":"Monkeypox virus Genome sequencing and assembly"},{"accession":"PRJNA860085","title":"Monkeypox Outbreak"}]}],"biosample":{"accession":"SAMN31663642","attributes":[{"name":"isolate","value":"MPXV_USA_2022_MA0153"},{"name":"collected_by","value":"missing"},{"name":"collection_date","value":"2022"},{"name":"geo_loc_name","value":"USA: MA"},{"name":"host","value":"Homo sapiens"},{"name":"host_disease","value":"Monkeypox"},{"name":"isolation_source","value":"lesion swab"},{"name":"lat_lon","value":"missing"}],"bioprojects":[{"accession":"PRJNA849619"}],"description":{"organism":{"organismName":"Monkeypox virus","taxId":10244},"title":"Pathogen: clinical or host-associated sample from Monkeypox virus"},"lastUpdated":"2022-11-08T16:04:07.219","models":["Pathogen.cl"],"owner":{"contacts":[{}],"name":"Massachusetts State Public Health Lab"},"package":"Pathogen.cl.1.0","publicationDate":"2022-11-08T00:00:00.000","sampleIds":[{"label":"Sample name","value":"MPXV_USA_2022_MA0153"}],"status":{"status":"live","when":"2022-11-08T16:04:07.219"},"submissionDate":"2022-11-08T16:04:07.219"},"releaseDate":"2022-11-24","sequencingTech":"Illumina","submitter":"DPH, Massachusetts State Public Health Laboratory"},"assemblyStats":{"contigL50":2,"contigN50":53243,"gcCount":"64353","gcPercent":33.0,"numberOfComponentSequences":1,"numberOfContigs":13,"numberOfScaffolds":1,"scaffoldL50":1,"scaffoldN50":196173,"totalNumberOfChromosomes":1,"totalSequenceLength":"196173","totalUngappedLength":"194956"},"currentAccession":"GCA_026804355.1","organism":{"organismName":"Monkeypox virus","taxId":10244},"sourceDatabase":"SOURCE_DATABASE_GENBANK"}
{"accession":"GCA_026804365.1","annotationInfo":{"name":"Annotation submitted by DPH, Massachusetts State Public Health Laboratory","provider":"DPH, Massachusetts State Public Health Laboratory","releaseDate":"2022-11-30","stats":{"geneCounts":{"other":1,"proteinCoding":174,"total":175}}},"assemblyInfo":{"assemblyLevel":"Chromosome","assemblyMethod":"BWA v. 0.7017; iVar v. 1.3.1","assemblyName":"ASM2680436v1","assemblyStatus":"current","assemblyType":"haploid","bioprojectAccession":"PRJNA849619","bioprojectLineage":[{"bioprojects":[{"accession":"PRJNA849619","parentAccessions":["PRJNA860085"],"title":"Monkeypox virus Genome sequencing and assembly"},{"accession":"PRJNA860085","title":"Monkeypox Outbreak"}]}],"biosample":{"accession":"SAMN31663643","attributes":[{"name":"isolate","value":"MPXV_USA_2022_MA0154"},{"name":"collected_by","value":"missing"},{"name":"collection_date","value":"2022"},{"name":"geo_loc_name","value":"USA: MA"},{"name":"host","value":"Homo sapiens"},{"name":"host_disease","value":"Monkeypox"},{"name":"isolation_source","value":"lesion swab"},{"name":"lat_lon","value":"missing"}],"bioprojects":[{"accession":"PRJNA849619"}],"description":{"organism":{"organismName":"Monkeypox virus","taxId":10244},"title":"Pathogen: clinical or host-associated sample from Monkeypox virus"},"lastUpdated":"2022-11-08T16:04:07.229","models":["Pathogen.cl"],"owner":{"contacts":[{}],"name":"Massachusetts State Public Health Lab"},"package":"Pathogen.cl.1.0","publicationDate":"2022-11-08T00:00:00.000","sampleIds":[{"label":"Sample name","value":"MPXV_USA_2022_MA0154"}],"status":{"status":"live","when":"2022-11-08T16:04:07.229"},"submissionDate":"2022-11-08T16:04:07.229"},"releaseDate":"2022-11-24","sequencingTech":"Illumina","submitter":"DPH, Massachusetts State Public Health Laboratory"},"assemblyStats":{"contigL50":2,"contigN50":63233,"gcCount":"64503","gcPercent":33.0,"numberOfComponentSequences":1,"numberOfContigs":4,"numberOfScaffolds":1,"scaffoldL50":1,"scaffoldN50":195591,"totalNumberOfChromosomes":1,"totalSequenceLength":"195591","totalUngappedLength":"195305"},"currentAccession":"GCA_026804365.1","organism":{"organismName":"Monkeypox virus","taxId":10244},"sourceDatabase":"SOURCE_DATABASE_GENBANK"}
{"accession":"GCA_026804375.1","annotationInfo":{"name":"Annotation submitted by DPH, Massachusetts State Public Health Laboratory","provider":"DPH, Massachusetts State Public Health Laboratory","releaseDate":"2022-11-30","stats":{"geneCounts":{"proteinCoding":175,"total":175}}},"assemblyInfo":{"assemblyLevel":"Chromosome","assemblyMethod":"BWA v. 0.7017; iVar v. 1.3.1","assemblyName":"ASM2680437v1","assemblyStatus":"current","assemblyType":"haploid","bioprojectAccession":"PRJNA849619","bioprojectLineage":[{"bioprojects":[{"accession":"PRJNA849619","parentAccessions":["PRJNA860085"],"title":"Monkeypox virus Genome sequencing and assembly"},{"accession":"PRJNA860085","title":"Monkeypox Outbreak"}]}],"biosample":{"accession":"SAMN31663644","attributes":[{"name":"isolate","value":"MPXV_USA_2022_MA0155"},{"name":"collected_by","value":"missing"},{"name":"collection_date","value":"2022"},{"name":"geo_loc_name","value":"USA: MA"},{"name":"host","value":"Homo sapiens"},{"name":"host_disease","value":"Monkeypox"},{"name":"isolation_source","value":"lesion swab"},{"name":"lat_lon","value":"missing"}],"bioprojects":[{"accession":"PRJNA849619"}],"description":{"organism":{"organismName":"Monkeypox virus","taxId":10244},"title":"Pathogen: clinical or host-associated sample from Monkeypox virus"},"lastUpdated":"2022-11-08T16:04:07.239","models":["Pathogen.cl"],"owner":{"contacts":[{}],"name":"Massachusetts State Public Health Lab"},"package":"Pathogen.cl.1.0","publicationDate":"2022-11-08T00:00:00.000","sampleIds":[{"label":"Sample name","value":"MPXV_USA_2022_MA0155"}],"status":{"status":"live","when":"2022-11-08T16:04:07.239"},"submissionDate":"2022-11-08T16:04:07.239"},"releaseDate":"2022-11-24","sequencingTech":"Illumina","submitter":"DPH, Massachusetts State Public Health Laboratory"},"assemblyStats":{"contigL50":3,"contigN50":38893,"gcCount":"64037","gcPercent":33.0,"numberOfComponentSequences":1,"numberOfContigs":24,"numberOfScaffolds":1,"scaffoldL50":1,"scaffoldN50":195591,"totalNumberOfChromosomes":1,"totalSequenceLength":"195591","totalUngappedLength":"194003"},"currentAccession":"GCA_026804375.1","organism":{"organismName":"Monkeypox virus","taxId":10244},"sourceDatabase":"SOURCE_DATABASE_GENBANK"}
{"accession":"GCA_026804385.1","annotationInfo":{"name":"Annotation submitted by DPH, Massachusetts State Public Health Laboratory","provider":"DPH, Massachusetts State Public Health Laboratory","releaseDate":"2022-11-30","stats":{"geneCounts":{"other":3,"proteinCoding":167,"total":170}}},"assemblyInfo":{"assemblyLevel":"Chromosome","assemblyMethod":"BWA v. 0.7017; iVar v. 1.3.1","assemblyName":"ASM2680438v1","assemblyStatus":"current","assemblyType":"haploid","bioprojectAccession":"PRJNA849619","bioprojectLineage":[{"bioprojects":[{"accession":"PRJNA849619","parentAccessions":["PRJNA860085"],"title":"Monkeypox virus Genome sequencing and assembly"},{"accession":"PRJNA860085","title":"Monkeypox Outbreak"}]}],"biosample":{"accession":"SAMN31663645","attributes":[{"name":"isolate","value":"MPXV_USA_2022_MA0156"},{"name":"collected_by","value":"missing"},{"name":"collection_date","value":"2022"},{"name":"geo_loc_name","value":"USA: MA"},{"name":"host","value":"Homo sapiens"},{"name":"host_disease","value":"Monkeypox"},{"name":"isolation_source","value":"lesion swab"},{"name":"lat_lon","value":"missing"}],"bioprojects":[{"accession":"PRJNA849619"}],"description":{"organism":{"organismName":"Monkeypox virus","taxId":10244},"title":"Pathogen: clinical or host-associated sample from Monkeypox virus"},"lastUpdated":"2022-11-08T16:04:07.249","models":["Pathogen.cl"],"owner":{"contacts":[{}],"name":"Massachusetts State Public Health Lab"},"package":"Pathogen.cl.1.0","publicationDate":"2022-11-08T00:00:00.000","sampleIds":[{"label":"Sample name","value":"MPXV_USA_2022_MA0156"}],"status":{"status":"live","when":"2022-11-08T16:04:07.249"},"submissionDate":"2022-11-08T16:04:07.249"},"releaseDate":"2022-11-24","sequencingTech":"Illumina","submitter":"DPH, Massachusetts State Public Health Laboratory"},"assemblyStats":{"contigL50":14,"contigN50":4292,"gcCount":"55243","gcPercent":33.0,"numberOfComponentSequences":1,"numberOfContigs":127,"numberOfScaffolds":1,"scaffoldL50":1,"scaffoldN50":195598,"totalNumberOfChromosomes":1,"totalSequenceLength":"195598","totalUngappedLength":"167597"},"currentAccession":"GCA_026804385.1","organism":{"organismName":"Monkeypox virus","taxId":10244},"sourceDatabase":"SOURCE_DATABASE_GENBANK"}
{"accession":"GCA_026804395.1","annotationInfo":{"name":"Annotation submitted by DPH, Massachusetts State Public Health Laboratory","provider":"DPH, Massachusetts State Public Health Laboratory","releaseDate":"2022-11-30","stats":{"geneCounts":{"other":2,"proteinCoding":170,"total":172}}},"assemblyInfo":{"assemblyLevel":"Chromosome","assemblyMethod":"BWA v. 0.7017; iVar v. 1.3.1","assemblyName":"ASM2680439v1","assemblyStatus":"current","assemblyType":"haploid","bioprojectAccession":"PRJNA849619","bioprojectLineage":[{"bioprojects":[{"accession":"PRJNA849619","parentAccessions":["PRJNA860085"],"title":"Monkeypox virus Genome sequencing and assembly"},{"accession":"PRJNA860085","title":"Monkeypox Outbreak"}]}],"biosample":{"accession":"SAMN31663646","attributes":[{"name":"isolate","value":"MPXV_USA_2022_MA0157"},{"name":"collected_by","value":"missing"},{"name":"collection_date","value":"2022"},{"name":"geo_loc_name","value":"USA: MA"},{"name":"host","value":"Homo sapiens"},{"name":"host_disease","value":"Monkeypox"},{"name":"isolation_source","value":"lesion swab"},{"name":"lat_lon","value":"missing"}],"bioprojects":[{"accession":"PRJNA849619"}],"description":{"organism":{"organismName":"Monkeypox virus","taxId":10244},"title":"Pathogen: clinical or host-associated sample from Monkeypox virus"},"lastUpdated":"2022-11-08T16:04:07.259","models":["Pathogen.cl"],"owner":{"contacts":[{}],"name":"Massachusetts State Public Health Lab"},"package":"Pathogen.cl.1.0","publicationDate":"2022-11-08T00:00:00.000","sampleIds":[{"label":"Sample name","value":"MPXV_USA_2022_MA0157"}],"status":{"status":"live","when":"2022-11-08T16:04:07.259"},"submissionDate":"2022-11-08T16:04:07.259"},"releaseDate":"2022-11-24","sequencingTech":"Illumina","submitter":"DPH, Massachusetts State Public Health Laboratory"},"assemblyStats":{"contigL50":9,"contigN50":6305,"gcCount":"58404","gcPercent":33.0,"numberOfComponentSequences":1,"numberOfContigs":81,"numberOfScaffolds":1,"scaffoldL50":1,"scaffoldN50":195601,"totalNumberOfChromosomes":1,"totalSequenceLength":"195601","totalUngappedLength":"177105"},"currentAccession":"GCA_026804395.1","organism":{"organismName":"Monkeypox virus","taxId":10244},"sourceDatabase":"SOURCE_DATABASE_GENBANK"}
{"accession":"GCA_026804405.1","annotationInfo":{"name":"Annotation submitted by DPH, Massachusetts State Public Health Laboratory","provider":"DPH, Massachusetts State Public Health Laboratory","releaseDate":"2022-11-30","stats":{"geneCounts":{"other":4,"proteinCoding":167,"total":171}}},"assemblyInfo":{"assemblyLevel":"Chromosome","assemblyMethod":"BWA v. 0.7017; iVar v. 1.3.1","assemblyName":"ASM2680440v1","assemblyStatus":"current","assemblyType":"haploid","bioprojectAccession":"PRJNA849619","bioprojectLineage":[{"bioprojects":[{"accession":"PRJNA849619","parentAccessions":["PRJNA860085"],"title":"Monkeypox virus Genome sequencing and assembly"},{"accession":"PRJNA860085","title":"Monkeypox Outbreak"}]}],"biosample":{"accession":"SAMN31663647","attributes":[{"name":"isolate","value":"MPXV_USA_2022_MA0158"},{"name":"collected_by","value":"missing"},{"name":"collection_date","value":"2022"},{"name":"geo_loc_name","value":"USA: MA"},{"name":"host","value":"Homo sapiens"},{"name":"host_disease","value":"Monkeypox"},{"name":"isolation_source","value":"lesion swab"},{"name":"lat_lon","value":"missing"}],"bioprojects":[{"accession":"PRJNA849619"}],"description":{"organism":{"organismName":"Monkeypox virus","taxId":10244},"title":"Pathogen: clinical or host-associated sample from Monkeypox virus"},"lastUpdated":"2022-11-08T16:04:07.269","models":["Pathogen.cl"],"owner":{"contacts":[{}],"name":"Massachusetts State Public Health Lab"},"package":"Pathogen.cl.1.0","publicationDate":"2022-11-08T00:00:00.000","sampleIds":[{"label":"Sample name","value":"MPXV_USA_2022_MA0158"}],"status":{"status":"live","when":"2022-11-08T16:04:07.269"},"submissionDate":"2022-11-08T16:04:07.269"},"releaseDate":"2022-11-24","sequencingTech":"Illumina","submitter":"DPH, Massachusetts State Public Health Laboratory"},"assemblyStats":{"contigL50":11,"contigN50":6272,"gcCount":"57078","gcPercent":33.0,"numberOfComponentSequences":1,"numberOfContigs":88,"numberOfScaffolds":1,"scaffoldL50":1,"scaffoldN50":195961,"totalNumberOfChromosomes":1,"totalSequenceLength":"195961","totalUngappedLength":"172823"},"currentAccession":"GCA_026804405.1","organism":{"organismName":"Monkeypox virus","taxId":10244},"sourceDatabase":"SOURCE_DATABASE_GENBANK"}
{"accession":"GCA_026804415.1","annotationInfo":{"name":"Annotation submitted by DPH, Massachusetts State Public Health Laboratory","provider":"DPH, Massachusetts State Public Health Laboratory","releaseDate":"2022-11-30","stats":{"geneCounts":{"other":4,"proteinCoding":168,"total":172}}},"assemblyInfo":{"assemblyLevel":"Chromosome","assemblyMethod":"BWA v. 0.7017; iVar v. 1.3.1","assemblyName":"ASM2680441v1","assemblyStatus":"current","assemblyType":"haploid","bioprojectAccession":"PRJNA849619","bioprojectLineage":[{"bioprojects":[{"accession":"PRJNA849619","parentAccessions":["PRJNA860085"],"title":"Monkeypox virus Genome sequencing and assembly"},{"accession":"PRJNA860085","title":"Monkeypox Outbreak"}]}],"biosample":{"accession":"SAMN31663648","attributes":[{"name":"isolate","value":"MPXV_USA_2022_MA0159"},{"name":"collected_by","value":"missing"},{"name":"collection_date","value":"2022"},{"name":"geo_loc_name","value":"USA: MA"},{"name":"host","value":"Homo sapiens"},{"name":"host_disease","value":"Monkeypox"},{"name":"isolation_source","value":"lesion swab"},{"name":"lat_lon","value":"missing"}],"bioprojects":[{"accession":"PRJNA849619"}],"description":{"organism":{"organismName":"Monkeypox virus","taxId":10244},"title":"Pathogen: clinical or host-associated sample from Monkeypox virus"},"lastUpdated":"2022-11-08T16:04:07.278","models":["Pathogen.cl"],"owner":{"contacts":[{}],"name":"Massachusetts State Public Health Lab"},"package":"Pathogen.cl.1.0","publicationDate":"2022-11-08T00:00:00.000","sampleIds":[{"label":"Sample name","value":"MPXV_USA_2022_MA0159"}],"status":{"status":"live","when":"2022-11-08T16:04:07.278"},"submissionDate":"2022-11-08T16:04:07.278"},"releaseDate":"2022-11-24","sequencingTech":"Illumina","submitter":"DPH, Massachusetts State Public Health Laboratory"},"assemblyStats":{"contigL50":11,"contigN50":6465,"gcCount":"57508","gcPercent":33.0,"numberOfComponentSequences":1,"numberOfContigs":80,"numberOfScaffolds":1,"scaffoldL50":1,"scaffoldN50":195602,"totalNumberOfChromosomes":1,"totalSequenceLength":"195602","totalUngappedLength":"174411"},"currentAccession":"GCA_026804415.1","organism":{"organismName":"Monkeypox virus","taxId":10244},"sourceDatabase":"SOURCE_DATABASE_GENBANK"}
{"accession":"GCA_026804425.1","annotationInfo":{"name":"Annotation submitted by DPH, Massachusetts State Public Health Laboratory","provider":"DPH, Massachusetts State Public Health Laboratory","releaseDate":"2022-11-30","stats":{"geneCounts":{"other":1,"proteinCoding":174,"total":175}}},"assemblyInfo":{"assemblyLevel":"Chromosome","assemblyMethod":"BWA v. 0.7017; iVar v. 1.3.1","assemblyName":"ASM2680442v1","assemblyStatus":"current","assemblyType":"haploid","bioprojectAccession":"PRJNA849619","bioprojectLineage":[{"bioprojects":[{"accession":"PRJNA849619","parentAccessions":["PRJNA860085"],"title":"Monkeypox virus Genome sequencing and assembly"},{"accession":"PRJNA860085","title":"Monkeypox Outbreak"}]}],"biosample":{"accession":"SAMN31663649","attributes":[{"name":"isolate","value":"MPXV_USA_2022_MA0160"},{"name":"collected_by","value":"missing"},{"name":"collection_date","value":"2022"},{"name":"geo_loc_name","value":"USA: MA"},{"name":"host","value":"Homo sapiens"},{"name":"host_disease","value":"Monkeypox"},{"name":"isolation_source","value":"lesion swab"},{"name":"lat_lon","value":"missing"}],"bioprojects":[{"accession":"PRJNA849619"}],"description":{"organism":{"organismName":"Monkeypox virus","taxId":10244},"title":"Pathogen: clinical or host-associated sample from Monkeypox virus"},"lastUpdated":"2022-11-08T16:04:07.289","models":["Pathogen.cl"],"owner":{"contacts":[{}],"name":"Massachusetts State Public Health Lab"},"package":"Pathogen.cl.1.0","publicationDate":"2022-11-08T00:00:00.000","sampleIds":[{"label":"Sample name","value":"MPXV_USA_2022_MA0160"}],"status":{"status":"live","when":"2022-11-08T16:04:07.289"},"submissionDate":"2022-11-08T16:04:07.289"},"releaseDate":"2022-11-24","sequencingTech":"Illumina","submitter":"DPH, Massachusetts State Public Health Laboratory"},"assemblyStats":{"contigL50":3,"contigN50":38802,"gcCount":"63759","gcPercent":33.0,"numberOfComponentSequences":1,"numberOfContigs":14,"numberOfScaffolds":1,"scaffoldL50":1,"scaffoldN50":196442,"totalNumberOfChromosomes":1,"totalSequenceLength":"196442","totalUngappedLength":"193210"},"currentAccession":"GCA_026804425.1","organism":{"organismName":"Monkeypox virus","taxId":10244},"sourceDatabase":"SOURCE_DATABASE_GENBANK"}
{"accession":"GCA_026804435.1","annotationInfo":{"name":"Annotation submitted by DPH, Massachusetts State Public Health Laboratory","provider":"DPH, Massachusetts State Public Health Laboratory","releaseDate":"2022-11-30","stats":{"geneCounts":{"other":3,"proteinCoding":170,"total":173}}},"assemblyInfo":{"assemblyLevel":"Chromosome","assemblyMethod":"BWA v. 0.7017; iVar v. 1.3.1","assemblyName":"ASM2680443v1","assemblyStatus":"current","assemblyType":"haploid","bioprojectAccession":"PRJNA849619","bioprojectLineage":[{"bioprojects":[{"accession":"PRJNA849619","parentAccessions":["PRJNA860085"],"title":"Monkeypox virus Genome sequencing and assembly"},{"accession":"PRJNA860085","title":"Monkeypox Outbreak"}]}],"biosample":{"accession":"SAMN31663650","attributes":[{"name":"isolate","value":"MPXV_USA_2022_MA0161"},{"name":"collected_by","value":"missing"},{"name":"collection_date","value":"2022"},{"name":"geo_loc_name","value":"USA: MA"},{"name":"host","value":"Homo sapiens"},{"name":"host_disease","value":"Monkeypox"},{"name":"isolation_source","value":"lesion swab"},{"name":"lat_lon","value":"missing"}],"bioprojects":[{"accession":"PRJNA849619"}],"description":{"organism":{"organismName":"Monkeypox virus","taxId":10244},"title":"Pathogen: clinical or host-associated sample from Monkeypox virus"},"lastUpdated":"2022-11-08T16:04:07.298","models":["Pathogen.cl"],"owner":{"contacts":[{}],"name":"Massachusetts State Public Health Lab"},"package":"Pathogen.cl.1.0","publicationDate":"2022-11-08T00:00:00.000","sampleIds":[{"label":"Sample name","value":"MPXV_USA_2022_MA0161"}],"status":{"status":"live","when":"2022-11-08T16:04:07.298"},"submissionDate":"2022-11-08T16:04:07.298"},"releaseDate":"2022-11-24","sequencingTech":"Illumina","submitter":"DPH, Massachusetts State Public Health Laboratory"},"assemblyStats":{"contigL50":8,"contigN50":7414,"gcCount":"59195","gcPercent":33.0,"numberOfComponentSequences":1,"numberOfContigs":66,"numberOfScaffolds":1,"scaffoldL50":1,"scaffoldN50":195602,"totalNumberOfChromosomes":1,"totalSequenceLength":"195602","totalUngappedLength":"179358"},"currentAccession":"GCA_026804435.1","organism":{"organismName":"Monkeypox virus","taxId":10244},"sourceDatabase":"SOURCE_DATABASE_GENBANK"}
{"accession":"GCA_026804445.1","annotationInfo":{"name":"Annotation submitted by DPH, Massachusetts State Public Health Laboratory","provider":"DPH, Massachusetts State Public Health Laboratory","releaseDate":"2022-11-30","stats":{"geneCounts":{"other":4,"proteinCoding":169,"total":173}}},"assemblyInfo":{"assemblyLevel":"Chromosome","assemblyMethod":"BWA v. 0.7017; iVar v. 1.3.1","assemblyName":"ASM2680444v1","assemblyStatus":"current","assemblyType":"haploid","bioprojectAccession":"PRJNA849619","bioprojectLineage":[{"bioprojects":[{"accession":"PRJNA849619","parentAccessions":["PRJNA860085"],"title":"Monkeypox virus Genome sequencing and assembly"},{"accession":"PRJNA860085","title":"Monkeypox Outbreak"}]}],"biosample":{"accession":"SAMN31663651","attributes":[{"name":"isolate","value":"MPXV_USA_2022_MA0162"},{"name":"collected_by","value":"missing"},{"name":"collection_date","value":"2022"},{"name":"geo_loc_name","value":"USA: MA"},{"name":"host","value":"Homo sapiens"},{"name":"host_disease","value":"Monkeypox"},{"name":"isolation_source","value":"lesion swab"},{"name":"lat_lon","value":"missing"}],"bioprojects":[{"accession":"PRJNA849619"}],"description":{"organism":{"organismName":"Monkeypox virus","taxId":10244},"title":"Pathogen: clinical or host-associated sample from Monkeypox virus"},"lastUpdated":"2022-11-08T16:04:07.307","models":["Pathogen.cl"],"owner":{"contacts":[{}],"name":"Massachusetts State Public Health Lab"},"package":"Pathogen.cl.1.0","publicationDate":"2022-11-08T00:00:00.000","sampleIds":[{"label":"Sample name","value":"MPXV_USA_2022_MA0162"}],"status":{"status":"live","when":"2022-11-08T16:04:07.307"},"submissionDate":"2022-11-08T16:04:07.307"},"releaseDate":"2022-11-24","sequencingTech":"Illumina","submitter":"DPH, Massachusetts State Public Health Laboratory"},"assemblyStats":{"contigL50":7,"contigN50":7732,"gcCount":"58786","gcPercent":33.0,"numberOfComponentSequences":1,"numberOfContigs":63,"numberOfScaffolds":1,"scaffoldL50":1,"scaffoldN50":195601,"totalNumberOfChromosomes":1,"totalSequenceLength":"195601","totalUngappedLength":"178306"},"currentAccession":"GCA_026804445.1","organism":{"organismName":"Monkeypox virus","taxId":10244},"sourceDatabase":"SOURCE_DATABASE_GENBANK"}
{"accession":"GCA_026804455.1","annotationInfo":{"name":"Annotation submitted by DPH, Massachusetts State Public Health Laboratory","provider":"DPH, Massachusetts State Public Health Laboratory","releaseDate":"2022-11-30","stats":{"geneCounts":{"proteinCoding":174,"total":174}}},"assemblyInfo":{"assemblyLevel":"Chromosome","assemblyMethod":"BWA v. 0.7017; iVar v. 1.3.1","assemblyName":"ASM2680445v1","assemblyStatus":"current","assemblyType":"haploid","bioprojectAccession":"PRJNA849619","bioprojectLineage":[{"bioprojects":[{"accession":"PRJNA849619","parentAccessions":["PRJNA860085"],"title":"Monkeypox virus Genome sequencing and assembly"},{"accession":"PRJNA860085","title":"Monkeypox Outbreak"}]}],"biosample":{"accession":"SAMN31663652","attributes":[{"name":"isolate","value":"MPXV_USA_2022_MA0164"},{"name":"collected_by","value":"missing"},{"name":"collection_date","value":"2022"},{"name":"geo_loc_name","value":"USA: MA"},{"name":"host","value":"Homo sapiens"},{"name":"host_disease","value":"Monkeypox"},{"name":"isolation_source","value":"lesion swab"},{"name":"lat_lon","value":"missing"}],"bioprojects":[{"accession":"PRJNA849619"}],"description":{"organism":{"organismName":"Monkeypox virus","taxId":10244},"title":"Pathogen: clinical or host-associated sample from Monkeypox virus"},"lastUpdated":"2022-11-08T16:04:07.317","models":["Pathogen.cl"],"owner":{"contacts":[{}],"name":"Massachusetts State Public Health Lab"},"package":"Pathogen.cl.1.0","publicationDate":"2022-11-08T00:00:00.000","sampleIds":[{"label":"Sample name","value":"MPXV_USA_2022_MA0164"}],"status":{"status":"live","when":"2022-11-08T16:04:07.317"},"submissionDate":"2022-11-08T16:04:07.317"},"releaseDate":"2022-11-24","sequencingTech":"Illumina","submitter":"DPH, Massachusetts State Public Health Laboratory"},"assemblyStats":{"contigL50":4,"contigN50":23967,"gcCount":"62609","gcPercent":33.0,"numberOfComponentSequences":1,"numberOfContigs":41,"numberOfScaffolds":1,"scaffoldL50":1,"scaffoldN50":196434,"totalNumberOfChromosomes":1,"totalSequenceLength":"196434","totalUngappedLength":"189922"},"currentAccession":"GCA_026804455.1","organism":{"organismName":"Monkeypox virus","taxId":10244},"sourceDatabase":"SOURCE_DATABASE_GENBANK"}
{"accession":"GCA_026804465.1","annotationInfo":{"name":"Annotation submitted by DPH, Massachusetts State Public Health Laboratory","provider":"DPH, Massachusetts State Public Health Laboratory","releaseDate":"2022-11-30","stats":{"geneCounts":{"other":2,"proteinCoding":172,"total":174}}},"assemblyInfo":{"assemblyLevel":"Chromosome","assemblyMethod":"BWA v. 0.7017; iVar v. 1.3.1","assemblyName":"ASM2680446v1","assemblyStatus":"current","assemblyType":"haploid","bioprojectAccession":"PRJNA849619","bioprojectLineage":[{"bioprojects":[{"accession":"PRJNA849619","parentAccessions":["PRJNA860085"],"title":"Monkeypox virus Genome sequencing and assembly"},{"accession":"PRJNA860085","title":"Monkeypox Outbreak"}]}],"biosample":{"accession":"SAMN31663653","attributes":[{"name":"isolate","value":"MPXV_USA_2022_MA0165"},{"name":"collected_by","value":"missing"},{"name":"collection_date","value":"2022"},{"name":"geo_loc_name","value":"USA: MA"},{"name":"host","value":"Homo sapiens"},{"name":"host_disease","value":"Monkeypox"},{"name":"isolation_source","value":"lesion swab"},{"name":"lat_lon","value":"missing"}],"bioprojects":[{"accession":"PRJNA849619"}],"description":{"organism":{"organismName":"Monkeypox virus","taxId":10244},"title":"Pathogen: clinical or host-associated sample from Monkeypox virus"},"lastUpdated":"2022-11-08T16:04:07.326","models":["Pathogen.cl"],"owner":{"contacts":[{}],"name":"Massachusetts State Public Health Lab"},"package":"Pathogen.cl.1.0","publicationDate":"2022-11-08T00:00:00.000","sampleIds":[{"label":"Sample name","value":"MPXV_USA_2022_MA0165"}],"status":{"status":"live","when":"2022-11-08T16:04:07.326"},"submissionDate":"2022-11-08T16:04:07.326"},"releaseDate":"2022-11-24","sequencingTech":"Illumina","submitter":"DPH, Massachusetts State Public Health Laboratory"},"assemblyStats":{"contigL50":5,"contigN50":14902,"gcCount":"61624","gcPercent":33.0,"numberOfComponentSequences":1,"numberOfContigs":52,"numberOfScaffolds":1,"scaffoldL50":1,"scaffoldN50":195593,"totalNumberOfChromosomes":1,"totalSequenceLength":"195593","totalUngappedLength":"186864"},"currentAccession":"GCA_026804465.1","organism":{"organismName":"Monkeypox virus","taxId":10244},"sourceDatabase":"SOURCE_DATABASE_GENBANK"}
{"accession":"GCA_026804475.1","annotationInfo":{"name":"Annotation submitted by DPH, Massachusetts State Public Health Laboratory","provider":"DPH, Massachusetts State Public Health Laboratory","releaseDate":"2022-11-30","stats":{"geneCounts":{"other":2,"proteinCoding":170,"total":172}}},"assemblyInfo":{"assemblyLevel":"Chromosome","assemblyMethod":"BWA v. 0.7017; iVar v. 1.3.1","assemblyName":"ASM2680447v1","assemblyStatus":"current","assemblyType":"haploid","bioprojectAccession":"PRJNA849619","bioprojectLineage":[{"bioprojects":[{"accession":"PRJNA849619","parentAccessions":["PRJNA860085"],"title":"Monkeypox virus Genome sequencing and assembly"},{"accession":"PRJNA860085","title":"Monkeypox Outbreak"}]}],"biosample":{"accession":"SAMN31663654","attributes":[{"name":"isolate","value":"MPXV_USA_2022_MA0167"},{"name":"collected_by","value":"missing"},{"name":"collection_date","value":"2022"},{"name":"geo_loc_name","value":"USA: MA"},{"name":"host","value":"Homo sapiens"},{"name":"host_disease","value":"Monkeypox"},{"name":"isolation_source","value":"lesion swab"},{"name":"lat_lon","value":"missing"}],"bioprojects":[{"accession":"PRJNA849619"}],"description":{"organism":{"organismName":"Monkeypox virus","taxId":10244},"title":"Pathogen: clinical or host-associated sample from Monkeypox virus"},"lastUpdated":"2022-11-08T16:04:07.335","models":["Pathogen.cl"],"owner":{"contacts":[{}],"name":"Massachusetts State Public Health Lab"},"package":"Pathogen.cl.1.0","publicationDate":"2022-11-08T00:00:00.000","sampleIds":[{"label":"Sample name","value":"MPXV_USA_2022_MA0167"}],"status":{"status":"live","when":"2022-11-08T16:04:07.335"},"submissionDate":"2022-11-08T16:04:07.335"},"releaseDate":"2022-11-24","sequencingTech":"Illumina","submitter":"DPH, Massachusetts State Public Health Laboratory"},"assemblyStats":{"contigL50":6,"contigN50":9510,"gcCount":"60077","gcPercent":33.0,"numberOfComponentSequences":1,"numberOfContigs":59,"numberOfScaffolds":1,"scaffoldL50":1,"scaffoldN50":195602,"totalNumberOfChromosomes":1,"totalSequenceLength":"195602","totalUngappedLength":"182183"},"currentAccession":"GCA_026804475.1","organism":{"organismName":"Monkeypox virus","taxId":10244},"sourceDatabase":"SOURCE_DATABASE_GENBANK"}
{"accession":"GCA_026804485.1","annotationInfo":{"name":"Annotation submitted by DPH, Massachusetts State Public Health Laboratory","provider":"DPH, Massachusetts State Public Health Laboratory","releaseDate":"2022-11-30","stats":{"geneCounts":{"other":4,"proteinCoding":170,"total":174}}},"assemblyInfo":{"assemblyLevel":"Chromosome","assemblyMethod":"BWA v. 0.7017; iVar v. 1.3.1","assemblyName":"ASM2680448v1","assemblyStatus":"current","assemblyType":"haploid","bioprojectAccession":"PRJNA849619","bioprojectLineage":[{"bioprojects":[{"accession":"PRJNA849619","parentAccessions":["PRJNA860085"],"title":"Monkeypox virus Genome sequencing and assembly"},{"accession":"PRJNA860085","title":"Monkeypox Outbreak"}]}],"biosample":{"accession":"SAMN31663655","attributes":[{"name":"isolate","value":"MPXV_USA_2022_MA0168"},{"name":"collected_by","value":"missing"},{"name":"collection_date","value":"2022"},{"name":"geo_loc_name","value":"USA: MA"},{"name":"host","value":"Homo sapiens"},{"name":"host_disease","value":"Monkeypox"},{"name":"isolation_source","value":"lesion swab"},{"name":"lat_lon","value":"missing"}],"bioprojects":[{"accession":"PRJNA849619"}],"description":{"organism":{"organismName":"Monkeypox virus","taxId":10244},"title":"Pathogen: clinical or host-associated sample from Monkeypox virus"},"lastUpdated":"2022-11-08T16:04:07.345","models":["Pathogen.cl"],"owner":{"contacts":[{}],"name":"Massachusetts State Public Health Lab"},"package":"Pathogen.cl.1.0","publicationDate":"2022-11-08T00:00:00.000","sampleIds":[{"label":"Sample name","value":"MPXV_USA_2022_MA0168"}],"status":{"status":"live","when":"2022-11-08T16:04:07.345"},"submissionDate":"2022-11-08T16:04:07.345"},"releaseDate":"2022-11-24","sequencingTech":"Illumina","submitter":"DPH, Massachusetts State Public Health Laboratory"},"assemblyStats":{"contigL50":6,"contigN50":9510,"gcCount":"61031","gcPercent":33.0,"numberOfComponentSequences":1,"numberOfContigs":72,"numberOfScaffolds":1,"scaffoldL50":1,"scaffoldN50":195598,"totalNumberOfChromosomes":1,"totalSequenceLength":"195598","totalUngappedLength":"185270"},"currentAccession":"GCA_026804485.1","organism":{"organismName":"Monkeypox virus","taxId":10244},"sourceDatabase":"SOURCE_DATABASE_GENBANK"}
{"accession":"GCA_026804495.1","annotationInfo":{"name":"Annotation submitted by DPH, Massachusetts State Public Health Laboratory","provider":"DPH, Massachusetts State Public Health Laboratory","releaseDate":"2022-11-30","stats":{"geneCounts":{"other":1,"proteinCoding":173,"total":174}}},"assemblyInfo":{"assemblyLevel":"Chromosome","assemblyMethod":"BWA v. 0.7017; iVar v. 1.3.1","assemblyName":"ASM2680449v1","assemblyStatus":"current","assemblyType":"haploid","bioprojectAccession":"PRJNA849619","bioprojectLineage":[{"bioprojects":[{"accession":"PRJNA849619","parentAccessions":["PRJNA860085"],"title":"Monkeypox virus Genome sequencing and assembly"},{"accession":"PRJNA860085","title":"Monkeypox Outbreak"}]}],"biosample":{"accession":"SAMN31663656","attributes":[{"name":"isolate","value":"MPXV_USA_2022_MA0169"},{"name":"collected_by","value":"missing"},{"name":"collection_date","value":"2022"},{"name":"geo_loc_name","value":"USA: MA"},{"name":"host","value":"Homo sapiens"},{"name":"host_disease","value":"Monkeypox"},{"name":"isolation_source","value":"lesion swab"},{"name":"lat_lon","value":"missing"}],"bioprojects":[{"accession":"PRJNA849619"}],"description":{"organism":{"organismName":"Monkeypox virus","taxId":10244},"title":"Pathogen: clinical or host-associated sample from Monkeypox virus"},"lastUpdated":"2022-11-08T16:04:07.354","models":["Pathogen.cl"],"owner":{"contacts":[{}],"name":"Massachusetts State Public Health Lab"},"package":"Pathogen.cl.1.0","publicationDate":"2022-11-08T00:00:00.000","sampleIds":[{"label":"Sample name","value":"MPXV_USA_2022_MA0169"}],"status":{"status":"live","when":"2022-11-08T16:04:07.354"},"submissionDate":"2022-11-08T16:04:07.354"},"releaseDate":"2022-11-24","sequencingTech":"Illumina","submitter":"DPH, Massachusetts State Public Health Laboratory"},"assemblyStats":{"contigL50":6,"contigN50":10084,"gcCount":"61397","gcPercent":33.0,"numberOfComponentSequences":1,"numberOfContigs":52,"numberOfScaffolds":1,"scaffoldL50":1,"scaffoldN50":195600,"totalNumberOfChromosomes":1,"totalSequenceLength":"195600","totalUngappedLength":"186247"},"currentAccession":"GCA_026804495.1","organism":{"organismName":"Monkeypox virus","taxId":10244},"sourceDatabase":"SOURCE_DATABASE_GENBANK"}
{"accession":"GCA_026804505.1","annotationInfo":{"name":"Annotation submitted by DPH, Massachusetts State Public Health Laboratory","provider":"DPH, Massachusetts State Public Health Laboratory","releaseDate":"2022-11-30","stats":{"geneCounts":{"other":4,"proteinCoding":168,"total":172}}},"assemblyInfo":{"assemblyLevel":"Chromosome","assemblyMethod":"BWA v. 0.7017; iVar v. 1.3.1","assemblyName":"ASM2680450v1","assemblyStatus":"current","assemblyType":"haploid","bioprojectAccession":"PRJNA849619","bioprojectLineage":[{"bioprojects":[{"accession":"PRJNA849619","parentAccessions":["PRJNA860085"],"title":"Monkeypox virus Genome sequencing and assembly"},{"accession":"PRJNA860085","title":"Monkeypox Outbreak"}]}],"biosample":{"accession":"SAMN31663657","attributes":[{"name":"isolate","value":"MPXV_USA_2022_MA0170"},{"name":"collected_by","value":"missing"},{"name":"collection_date","value":"2022"},{"name":"geo_loc_name","value":"USA: MA"},{"name":"host","value":"Homo sapiens"},{"name":"host_disease","value":"Monkeypox"},{"name":"isolation_source","value":"lesion swab"},{"name":"lat_lon","value":"missing"}],"bioprojects":[{"accession":"PRJNA849619"}],"description":{"organism":{"organismName":"Monkeypox virus","taxId":10244},"title":"Pathogen: clinical or host-associated sample from Monkeypox virus"},"lastUpdated":"2022-11-08T16:04:07.363","models":["Pathogen.cl"],"owner":{"contacts":[{}],"name":"Massachusetts State Public Health Lab"},"package":"Pathogen.cl.1.0","publicationDate":"2022-11-08T00:00:00.000","sampleIds":[{"label":"Sample name","value":"MPXV_USA_2022_MA0170"}],"status":{"status":"live","when":"2022-11-08T16:04:07.363"},"submissionDate":"2022-11-08T16:04:07.363"},"releaseDate":"2022-11-24","sequencingTech":"Illumina","submitter":"DPH, Massachusetts State Public Health Laboratory"},"assemblyStats":{"contigL50":10,"contigN50":6564,"gcCount":"59577","gcPercent":33.0,"numberOfComponentSequences":1,"numberOfContigs":74,"numberOfScaffolds":1,"scaffoldL50":1,"scaffoldN50":196443,"totalNumberOfChromosomes":1,"totalSequenceLength":"196443","totalUngappedLength":"180862"},"currentAccession":"GCA_026804505.1","organism":{"organismName":"Monkeypox virus","taxId":10244},"sourceDatabase":"SOURCE_DATABASE_GENBANK"}
{"accession":"GCA_026804515.1","annotationInfo":{"name":"Annotation submitted by DPH, Massachusetts State Public Health Laboratory","provider":"DPH, Massachusetts State Public Health Laboratory","releaseDate":"2022-11-30","stats":{"geneCounts":{"proteinCoding":174,"total":174}}},"assemblyInfo":{"assemblyLevel":"Chromosome","assemblyMethod":"BWA v. 0.7017; iVar v. 1.3.1","assemblyName":"ASM2680451v1","assemblyStatus":"current","assemblyType":"haploid","bioprojectAccession":"PRJNA849619","bioprojectLineage":[{"bioprojects":[{"accession":"PRJNA849619","parentAccessions":["PRJNA860085"],"title":"Monkeypox virus Genome sequencing and assembly"},{"accession":"PRJNA860085","title":"Monkeypox Outbreak"}]}],"biosample":{"accession":"SAMN31663658","attributes":[{"name":"isolate","value":"MPXV_USA_2022_MA0171"},{"name":"collected_by","value":"missing"},{"name":"collection_date","value":"2022"},{"name":"geo_loc_name","value":"USA: MA"},{"name":"host","value":"Homo sapiens"},{"name":"host_disease","value":"Monkeypox"},{"name":"isolation_source","value":"lesion swab"},{"name":"lat_lon","value":"missing"}],"bioprojects":[{"accession":"PRJNA849619"}],"description":{"organism":{"organismName":"Monkeypox virus","taxId":10244},"title":"Pathogen: clinical or host-associated sample from Monkeypox virus"},"lastUpdated":"2022-11-08T16:04:07.373","models":["Pathogen.cl"],"owner":{"contacts":[{}],"name":"Massachusetts State Public Health Lab"},"package":"Pathogen.cl.1.0","publicationDate":"2022-11-08T00:00:00.000","sampleIds":[{"label":"Sample name","value":"MPXV_USA_2022_MA0171"}],"status":{"status":"live","when":"2022-11-08T16:04:07.373"},"submissionDate":"2022-11-08T16:04:07.373"},"releaseDate":"2022-11-24","sequencingTech":"Illumina","submitter":"DPH, Massachusetts State Public Health Laboratory"},"assemblyStats":{"contigL50":4,"contigN50":18944,"gcCount":"62461","gcPercent":33.0,"numberOfComponentSequences":1,"numberOfContigs":31,"numberOfScaffolds":1,"scaffoldL50":1,"scaffoldN50":195584,"totalNumberOfChromosomes":1,"totalSequenceLength":"195584","totalUngappedLength":"189434"},"currentAccession":"GCA_026804515.1","organism":{"organismName":"Monkeypox virus","taxId":10244},"sourceDatabase":"SOURCE_DATABASE_GENBANK"}
{"accession":"GCA_026804525.1","annotationInfo":{"name":"Annotation submitted by DPH, Massachusetts State Public Health Laboratory","provider":"DPH, Massachusetts State Public Health Laboratory","releaseDate":"2022-11-30","stats":{"geneCounts":{"other":5,"proteinCoding":166,"total":171}}},"assemblyInfo":{"assemblyLevel":"Chromosome","assemblyMethod":"BWA v. 0.7017; iVar v. 1.3.1","assemblyName":"ASM2680452v1","assemblyStatus":"current","assemblyType":"haploid","bioprojectAccession":"PRJNA849619","bioprojectLineage":[{"bioprojects":[{"accession":"PRJNA849619","parentAccessions":["PRJNA860085"],"title":"Monkeypox virus Genome sequencing and assembly"},{"accession":"PRJNA860085","title":"Monkeypox Outbreak"}]}],"biosample":{"accession":"SAMN31663659","attributes":[{"name":"isolate","value":"MPXV_USA_2022_MA0172"},{"name":"collected_by","value":"missing"},{"name":"collection_date","value":"2022"},{"name":"geo_loc_name","value":"USA: MA"},{"name":"host","value":"Homo sapiens"},{"name":"host_disease","value":"Monkeypox"},{"name":"isolation_source","value":"lesion swab"},{"name":"lat_lon","value":"missing"}],"bioprojects":[{"accession":"PRJNA849619"}],"description":{"organism":{"organismName":"Monkeypox virus","taxId":10244},"title":"Pathogen: clinical or host-associated sample from Monkeypox virus"},"lastUpdated":"2022-11-08T16:04:07.382","models":["Pathogen.cl"],"owner":{"contacts":[{}],"name":"Massachusetts State Public Health Lab"},"package":"Pathogen.cl.1.0","publicationDate":"2022-11-08T00:00:00.000","sampleIds":[{"label":"Sample name","value":"MPXV_USA_2022_MA0172"}],"status":{"status":"live","when":"2022-11-08T16:04:07.382"},"submissionDate":"2022-11-08T16:04:07.382"},"releaseDate":"2022-11-24","sequencingTech":"Illumina","submitter":"DPH, Massachusetts State Public Health Laboratory"},"assemblyStats":{"contigL50":12,"contigN50":5314,"gcCount":"55818","gcPercent":33.0,"numberOfComponentSequences":1,"numberOfContigs":122,"numberOfScaffolds":1,"scaffoldL50":1,"scaffoldN50":196355,"totalNumberOfChromosomes":1,"totalSequenceLength":"196355","totalUngappedLength":"169529"},"currentAccession":"GCA_026804525.1","organism":{"organismName":"Monkeypox virus","taxId":10244},"sourceDatabase":"SOURCE_DATABASE_GENBANK"}
{"accession":"GCA_026804535.1","annotationInfo":{"name":"Annotation submitted by DPH, Massachusetts State Public Health Laboratory","provider":"DPH, Massachusetts State Public Health Laboratory","releaseDate":"2022-11-30","stats":{"geneCounts":{"other":3,"proteinCoding":169,"total":172}}},"assemblyInfo":{"assemblyLevel":"Chromosome","assemblyMethod":"BWA v. 0.7017; iVar v. 1.3.1","assemblyName":"ASM2680453v1","assemblyStatus":"current","assemblyType":"haploid","bioprojectAccession":"PRJNA849619","bioprojectLineage":[{"bioprojects":[{"accession":"PRJNA849619","parentAccessions":["PRJNA860085"],"title":"Monkeypox virus Genome sequencing and assembly"},{"accession":"PRJNA860085","title":"Monkeypox Outbreak"}]}],"biosample":{"accession":"SAMN31663660","attributes":[{"name":"isolate","value":"MPXV_USA_2022_MA0175"},{"name":"collected_by","value":"missing"},{"name":"collection_date","value":"2022"},{"name":"geo_loc_name","value":"USA: MA"},{"name":"host","value":"Homo sapiens"},{"name":"host_disease","value":"Monkeypox"},{"name":"isolation_source","value":"lesion swab"},{"name":"lat_lon","value":"missing"}],"bioprojects":[{"accession":"PRJNA849619"}],"description":{"organism":{"organismName":"Monkeypox virus","taxId":10244},"title":"Pathogen: clinical or host-associated sample from Monkeypox virus"},"lastUpdated":"2022-11-08T16:04:07.392","models":["Pathogen.cl"],"owner":{"contacts":[{}],"name":"Massachusetts State Public Health Lab"},"package":"Pathogen.cl.1.0","publicationDate":"2022-11-08T00:00:00.000","sampleIds":[{"label":"Sample name","value":"MPXV_USA_2022_MA0175"}],"status":{"status":"live","when":"2022-11-08T16:04:07.392"},"submissionDate":"2022-11-08T16:04:07.392"},"releaseDate":"2022-11-24","sequencingTech":"Illumina","submitter":"DPH, Massachusetts State Public Health Laboratory"},"assemblyStats":{"contigL50":13,"contigN50":5463,"gcCount":"56762","gcPercent":33.0,"numberOfComponentSequences":1,"numberOfContigs":135,"numberOfScaffolds":1,"scaffoldL50":1,"scaffoldN50":195593,"totalNumberOfChromosomes":1,"totalSequenceLength":"195593","totalUngappedLength":"172402"},"currentAccession":"GCA_026804535.1","organism":{"organismName":"Monkeypox virus","taxId":10244},"sourceDatabase":"SOURCE_DATABASE_GENBANK"}
{"accession":"GCA_026804545.1","annotationInfo":{"name":"Annotation submitted by DPH, Massachusetts State Public Health Laboratory","provider":"DPH, Massachusetts State Public Health Laboratory","releaseDate":"2022-11-30","stats":{"geneCounts":{"proteinCoding":174,"total":174}}},"assemblyInfo":{"assemblyLevel":"Chromosome","assemblyMethod":"BWA v. 0.7017; iVar v. 1.3.1","assemblyName":"ASM2680454v1","assemblyStatus":"current","assemblyType":"haploid","bioprojectAccession":"PRJNA849619","bioprojectLineage":[{"bioprojects":[{"accession":"PRJNA849619","parentAccessions":["PRJNA860085"],"title":"Monkeypox virus Genome sequencing and assembly"},{"accession":"PRJNA860085","title":"Monkeypox Outbreak"}]}],"biosample":{"accession":"SAMN31663661","attributes":[{"name":"isolate","value":"MPXV_USA_2022_MA0176"},{"name":"collected_by","value":"missing"},{"name":"collection_date","value":"2022"},{"name":"geo_loc_name","value":"USA: MA"},{"name":"host","value":"Homo sapiens"},{"name":"host_disease","value":"Monkeypox"},{"name":"isolation_source","value":"lesion swab"},{"name":"lat_lon","value":"missing"}],"bioprojects":[{"accession":"PRJNA849619"}],"description":{"organism":{"organismName":"Monkeypox virus","taxId":10244},"title":"Pathogen: clinical or host-associated sample from Monkeypox virus"},"lastUpdated":"2022-11-08T16:04:07.401","models":["Pathogen.cl"],"owner":{"contacts":[{}],"name":"Massachusetts State Public Health Lab"},"package":"Pathogen.cl.1.0","publicationDate":"2022-11-08T00:00:00.000","sampleIds":[{"label":"Sample name","value":"MPXV_USA_2022_MA0176"}],"status":{"status":"live","when":"2022-11-08T16:04:07.401"},"submissionDate":"2022-11-08T16:04:07.401"},"releaseDate":"2022-11-24","sequencingTech":"Illumina","submitter":"DPH, Massachusetts State Public Health Laboratory"},"assemblyStats":{"contigL50":5,"contigN50":12086,"gcCount":"62298","gcPercent":33.0,"numberOfComponentSequences":1,"numberOfContigs":36,"numberOfScaffolds":1,"scaffoldL50":1,"scaffoldN50":195596,"totalNumberOfChromosomes":1,"totalSequenceLength":"195596","totalUngappedLength":"188892"},"currentAccession":"GCA_026804545.1","organism":{"organismName":"Monkeypox virus","taxId":10244},"sourceDatabase":"SOURCE_DATABASE_GENBANK"}
{"accession":"GCA_026804555.1","annotationInfo":{"name":"Annotation submitted by DPH, Massachusetts State Public Health Laboratory","provider":"DPH, Massachusetts State Public Health Laboratory","releaseDate":"2022-11-30","stats":{"geneCounts":{"proteinCoding":174,"total":174}}},"assemblyInfo":{"assemblyLevel":"Chromosome","assemblyMethod":"BWA v. 0.7017; iVar v. 1.3.1","assemblyName":"ASM2680455v1","assemblyStatus":"current","assemblyType":"haploid","bioprojectAccession":"PRJNA849619","bioprojectLineage":[{"bioprojects":[{"accession":"PRJNA849619","parentAccessions":["PRJNA860085"],"title":"Monkeypox virus Genome sequencing and assembly"},{"accession":"PRJNA860085","title":"Monkeypox Outbreak"}]}],"biosample":{"accession":"SAMN31663662","attributes":[{"name":"isolate","value":"MPXV_USA_2022_MA0177"},{"name":"collected_by","value":"missing"},{"name":"collection_date","value":"2022"},{"name":"geo_loc_name","value":"USA: MA"},{"name":"host","value":"Homo sapiens"},{"name":"host_disease","value":"Monkeypox"},{"name":"isolation_source","value":"lesion swab"},{"name":"lat_lon","value":"missing"}],"bioprojects":[{"accession":"PRJNA849619"}],"description":{"organism":{"organismName":"Monkeypox virus","taxId":10244},"title":"Pathogen: clinical or host-associated sample from Monkeypox virus"},"lastUpdated":"2022-11-08T16:04:07.411","models":["Pathogen.cl"],"owner":{"contacts":[{}],"name":"Massachusetts State Public Health Lab"},"package":"Pathogen.cl.1.0","publicationDate":"2022-11-08T00:00:00.000","sampleIds":[{"label":"Sample name","value":"MPXV_USA_2022_MA0177"}],"status":{"status":"live","when":"2022-11-08T16:04:07.411"},"submissionDate":"2022-11-08T16:04:07.411"},"releaseDate":"2022-11-24","sequencingTech":"Illumina","submitter":"DPH, Massachusetts State Public Health Laboratory"},"assemblyStats":{"contigL50":6,"contigN50":10381,"gcCount":"61882","gcPercent":33.0,"numberOfComponentSequences":1,"numberOfContigs":56,"numberOfScaffolds":1,"scaffoldL50":1,"scaffoldN50":195595,"totalNumberOfChromosomes":1,"totalSequenceLength":"195595","totalUngappedLength":"187650"},"currentAccession":"GCA_026804555.1","organism":{"organismName":"Monkeypox virus","taxId":10244},"sourceDatabase":"SOURCE_DATABASE_GENBANK"}
{"accession":"GCA_026804565.1","annotationInfo":{"name":"Annotation submitted by DPH, Massachusetts State Public Health Laboratory","provider":"DPH, Massachusetts State Public Health Laboratory","releaseDate":"2022-11-30","stats":{"geneCounts":{"other":4,"proteinCoding":164,"total":168}}},"assemblyInfo":{"assemblyLevel":"Chromosome","assemblyMethod":"BWA v. 0.7017; iVar v. 1.3.1","assemblyName":"ASM2680456v1","assemblyStatus":"current","assemblyType":"haploid","bioprojectAccession":"PRJNA849619","bioprojectLineage":[{"bioprojects":[{"accession":"PRJNA849619","parentAccessions":["PRJNA860085"],"title":"Monkeypox virus Genome sequencing and assembly"},{"accession":"PRJNA860085","title":"Monkeypox Outbreak"}]}],"biosample":{"accession":"SAMN31663663","attributes":[{"name":"isolate","value":"MPXV_USA_2022_MA0178"},{"name":"collected_by","value":"missing"},{"name":"collection_date","value":"2022"},{"name":"geo_loc_name","value":"USA: MA"},{"name":"host","value":"Homo sapiens"},{"name":"host_disease","value":"Monkeypox"},{"name":"isolation_source","value":"lesion swab"},{"name":"lat_lon","value":"missing"}],"bioprojects":[{"accession":"PRJNA849619"}],"description":{"organism":{"organismName":"Monkeypox virus","taxId":10244},"title":"Pathogen: clinical or host-associated sample from Monkeypox virus"},"lastUpdated":"2022-11-08T16:04:07.420","models":["Pathogen.cl"],"owner":{"contacts":[{}],"name":"Massachusetts State Public Health Lab"},"package":"Pathogen.cl.1.0","publicationDate":"2022-11-08T00:00:00.000","sampleIds":[{"label":"Sample name","value":"MPXV_USA_2022_MA0178"}],"status":{"status":"live","when":"2022-11-08T16:04:07.420"},"submissionDate":"2022-11-08T16:04:07.420"},"releaseDate":"2022-11-24","sequencingTech":"Illumina","submitter":"DPH, Massachusetts State Public Health Laboratory"},"assemblyStats":{"contigL50":11,"contigN50":5463,"gcCount":"55011","gcPercent":33.0,"numberOfComponentSequences":1,"numberOfContigs":97,"numberOfScaffolds":1,"scaffoldL50":1,"scaffoldN50":195943,"totalNumberOfChromosomes":1,"totalSequenceLength":"195943","totalUngappedLength":"166776"},"currentAccession":"GCA_026804565.1","organism":{"organismName":"Monkeypox virus","taxId":10244},"sourceDatabase":"SOURCE_DATABASE_GENBANK"}
{"accession":"GCA_026804575.1","annotationInfo":{"name":"Annotation submitted by DPH, Massachusetts State Public Health Laboratory","provider":"DPH, Massachusetts State Public Health Laboratory","releaseDate":"2022-11-30","stats":{"geneCounts":{"proteinCoding":174,"total":174}}},"assemblyInfo":{"assemblyLevel":"Chromosome","assemblyMethod":"BWA v. 0.7017; iVar v. 1.3.1","assemblyName":"ASM2680457v1","assemblyStatus":"current","assemblyType":"haploid","bioprojectAccession":"PRJNA849619","bioprojectLineage":[{"bioprojects":[{"accession":"PRJNA849619","parentAccessions":["PRJNA860085"],"title":"Monkeypox virus Genome sequencing and assembly"},{"accession":"PRJNA860085","title":"Monkeypox Outbreak"}]}],"biosample":{"accession":"SAMN31663664","attributes":[{"name":"isolate","value":"MPXV_USA_2022_MA0180"},{"name":"collected_by","value":"missing"},{"name":"collection_date","value":"2022"},{"name":"geo_loc_name","value":"USA: MA"},{"name":"host","value":"Homo sapiens"},{"name":"host_disease","value":"Monkeypox"},{"name":"isolation_source","value":"lesion swab"},{"name":"lat_lon","value":"missing"}],"bioprojects":[{"accession":"PRJNA849619"}],"description":{"organism":{"organismName":"Monkeypox virus","taxId":10244},"title":"Pathogen: clinical or host-associated sample from Monkeypox virus"},"lastUpdated":"2022-11-08T16:04:07.432","models":["Pathogen.cl"],"owner":{"contacts":[{}],"name":"Massachusetts State Public Health Lab"},"package":"Pathogen.cl.1.0","publicationDate":"2022-11-08T00:00:00.000","sampleIds":[{"label":"Sample name","value":"MPXV_USA_2022_MA0180"}],"status":{"status":"live","when":"2022-11-08T16:04:07.432"},"submissionDate":"2022-11-08T16:04:07.432"},"releaseDate":"2022-11-24","sequencingTech":"Illumina","submitter":"DPH, Massachusetts State Public Health Laboratory"},"assemblyStats":{"contigL50":4,"contigN50":17833,"gcCount":"62607","gcPercent":33.0,"numberOfComponentSequences":1,"numberOfContigs":27,"numberOfScaffolds":1,"scaffoldL50":1,"scaffoldN50":195985,"totalNumberOfChromosomes":1,"totalSequenceLength":"195985","totalUngappedLength":"189749"},"currentAccession":"GCA_026804575.1","organism":{"organismName":"Monkeypox virus","taxId":10244},"sourceDatabase":"SOURCE_DATABASE_GENBANK"}
{"accession":"GCA_026804585.1","annotationInfo":{"name":"Annotation submitted by DPH, Massachusetts State Public Health Laboratory","provider":"DPH, Massachusetts State Public Health Laboratory","releaseDate":"2022-12-02","stats":{"geneCounts":{"proteinCoding":174,"total":174}}},"assemblyInfo":{"assemblyLevel":"Chromosome","assemblyMethod":"BWA v. 0.7017; iVar v. 1.3.1","assemblyName":"ASM2680458v1","assemblyStatus":"current","assemblyType":"haploid","bioprojectAccession":"PRJNA849619","bioprojectLineage":[{"bioprojects":[{"accession":"PRJNA849619","parentAccessions":["PRJNA860085"],"title":"Monkeypox virus Genome sequencing and assembly"},{"accession":"PRJNA860085","title":"Monkeypox Outbreak"}]}],"biosample":{"accession":"SAMN31943992","attributes":[{"name":"isolate","value":"MPXV_USA_2022_MA0181"},{"name":"collected_by","value":"missing"},{"name":"collection_date","value":"2022"},{"name":"geo_loc_name","value":"USA: MA"},{"name":"host","value":"Homo sapiens"},{"name":"host_disease","value":"Monkeypox"},{"name":"isolation_source","value":"lesion swab"},{"name":"lat_lon","value":"missing"}],"bioprojects":[{"accession":"PRJNA849619"}],"description":{"organism":{"organismName":"Monkeypox virus","taxId":10244},"title":"Pathogen: clinical or host-associated sample from Monkeypox virus"},"lastUpdated":"2022-11-30T11:18:04.586","models":["Pathogen.cl"],"owner":{"contacts":[{}],"name":"Massachusetts State Public Health Lab"},"package":"Pathogen.cl.1.0","publicationDate":"2022-11-30T00:00:00.000","sampleIds":[{"label":"Sample name","value":"MPXV_USA_2022_MA0181"}],"status":{"status":"live","when":"2022-11-30T11:18:04.586"},"submissionDate":"2022-11-30T11:18:04.586"},"releaseDate":"2022-12-01","sequencingTech":"Illumina","submitter":"DPH, Massachusetts State Public Health Laboratory"},"assemblyStats":{"contigL50":3,"contigN50":30176,"gcCount":"62911","gcPercent":33.0,"numberOfComponentSequences":1,"numberOfContigs":21,"numberOfScaffolds":1,"scaffoldL50":1,"scaffoldN50":195591,"totalNumberOfChromosomes":1,"totalSequenceLength":"195591","totalUngappedLength":"190425"},"currentAccession":"GCA_026804585.1","organism":{"organismName":"Monkeypox virus","taxId":10244},"sourceDatabase":"SOURCE_DATABASE_GENBANK"}
{"accession":"GCA_026804595.1","annotationInfo":{"name":"Annotation submitted by DPH, Massachusetts State Public Health Laboratory","provider":"DPH, Massachusetts State Public Health Laboratory","releaseDate":"2022-12-02","stats":{"geneCounts":{"proteinCoding":174,"total":174}}},"assemblyInfo":{"assemblyLevel":"Chromosome","assemblyMethod":"BWA v. 0.7017; iVar v. 1.3.1","assemblyName":"ASM2680459v1","assemblyStatus":"current","assemblyType":"haploid","bioprojectAccession":"PRJNA849619","bioprojectLineage":[{"bioprojects":[{"accession":"PRJNA849619","parentAccessions":["PRJNA860085"],"title":"Monkeypox virus Genome sequencing and assembly"},{"accession":"PRJNA860085","title":"Monkeypox Outbreak"}]}],"biosample":{"accession":"SAMN31943993","attributes":[{"name":"isolate","value":"MPXV_USA_2022_MA0182"},{"name":"collected_by","value":"missing"},{"name":"collection_date","value":"2022"},{"name":"geo_loc_name","value":"USA: MA"},{"name":"host","value":"Homo sapiens"},{"name":"host_disease","value":"Monkeypox"},{"name":"isolation_source","value":"lesion swab"},{"name":"lat_lon","value":"missing"}],"bioprojects":[{"accession":"PRJNA849619"}],"description":{"organism":{"organismName":"Monkeypox virus","taxId":10244},"title":"Pathogen: clinical or host-associated sample from Monkeypox virus"},"lastUpdated":"2022-11-30T11:18:04.600","models":["Pathogen.cl"],"owner":{"contacts":[{}],"name":"Massachusetts State Public Health Lab"},"package":"Pathogen.cl.1.0","publicationDate":"2022-11-30T00:00:00.000","sampleIds":[{"label":"Sample name","value":"MPXV_USA_2022_MA0182"}],"status":{"status":"live","when":"2022-11-30T11:18:04.600"},"submissionDate":"2022-11-30T11:18:04.600"},"releaseDate":"2022-12-01","sequencingTech":"Illumina","submitter":"DPH, Massachusetts State Public Health Laboratory"},"assemblyStats":{"contigL50":3,"contigN50":28568,"gcCount":"62882","gcPercent":33.0,"numberOfComponentSequences":1,"numberOfContigs":39,"numberOfScaffolds":1,"scaffoldL50":1,"scaffoldN50":196292,"totalNumberOfChromosomes":1,"totalSequenceLength":"196292","totalUngappedLength":"190396"},"currentAccession":"GCA_026804595.1","organism":{"organismName":"Monkeypox virus","taxId":10244},"sourceDatabase":"SOURCE_DATABASE_GENBANK"}
{"accession":"GCA_026804605.1","annotationInfo":{"name":"Annotation submitted by DPH, Massachusetts State Public Health Laboratory","provider":"DPH, Massachusetts State Public Health Laboratory","releaseDate":"2022-12-02","stats":{"geneCounts":{"proteinCoding":174,"total":174}}},"assemblyInfo":{"assemblyLevel":"Chromosome","assemblyMethod":"BWA v. 0.7017; iVar v. 1.3.1","assemblyName":"ASM2680460v1","assemblyStatus":"current","assemblyType":"haploid","bioprojectAccession":"PRJNA849619","bioprojectLineage":[{"bioprojects":[{"accession":"PRJNA849619","parentAccessions":["PRJNA860085"],"title":"Monkeypox virus Genome sequencing and assembly"},{"accession":"PRJNA860085","title":"Monkeypox Outbreak"}]}],"biosample":{"accession":"SAMN31943994","attributes":[{"name":"isolate","value":"MPXV_USA_2022_MA0184"},{"name":"collected_by","value":"missing"},{"name":"collection_date","value":"2022"},{"name":"geo_loc_name","value":"USA: MA"},{"name":"host","value":"Homo sapiens"},{"name":"host_disease","value":"Monkeypox"},{"name":"isolation_source","value":"lesion swab"},{"name":"lat_lon","value":"missing"}],"bioprojects":[{"accession":"PRJNA849619"}],"description":{"organism":{"organismName":"Monkeypox virus","taxId":10244},"title":"Pathogen: clinical or host-associated sample from Monkeypox virus"},"lastUpdated":"2022-11-30T11:18:04.611","models":["Pathogen.cl"],"owner":{"contacts":[{}],"name":"Massachusetts State Public Health Lab"},"package":"Pathogen.cl.1.0","publicationDate":"2022-11-30T00:00:00.000","sampleIds":[{"label":"Sample name","value":"MPXV_USA_2022_MA0184"}],"status":{"status":"live","when":"2022-11-30T11:18:04.611"},"submissionDate":"2022-11-30T11:18:04.611"},"releaseDate":"2022-12-01","sequencingTech":"Illumina","submitter":"DPH, Massachusetts State Public Health Laboratory"},"assemblyStats":{"contigL50":3,"contigN50":30490,"gcCount":"63196","gcPercent":33.0,"numberOfComponentSequences":1,"numberOfContigs":20,"numberOfScaffolds":1,"scaffoldL50":1,"scaffoldN50":195622,"totalNumberOfChromosomes":1,"totalSequenceLength":"195622","totalUngappedLength":"191450"},"currentAccession":"GCA_026804605.1","organism":{"organismName":"Monkeypox virus","taxId":10244},"sourceDatabase":"SOURCE_DATABASE_GENBANK"}
{"accession":"GCA_026804615.1","annotationInfo":{"name":"Annotation submitted by DPH, Massachusetts State Public Health Laboratory","provider":"DPH, Massachusetts State Public Health Laboratory","releaseDate":"2022-12-02","stats":{"geneCounts":{"proteinCoding":175,"total":175}}},"assemblyInfo":{"assemblyLevel":"Chromosome","assemblyMethod":"BWA v. 0.7017; iVar v. 1.3.1","assemblyName":"ASM2680461v1","assemblyStatus":"current","assemblyType":"haploid","bioprojectAccession":"PRJNA849619","bioprojectLineage":[{"bioprojects":[{"accession":"PRJNA849619","parentAccessions":["PRJNA860085"],"title":"Monkeypox virus Genome sequencing and assembly"},{"accession":"PRJNA860085","title":"Monkeypox Outbreak"}]}],"biosample":{"accession":"SAMN31943995","attributes":[{"name":"isolate","value":"MPXV_USA_2022_MA0185"},{"name":"collected_by","value":"missing"},{"name":"collection_date","value":"2022"},{"name":"geo_loc_name","value":"USA: MA"},{"name":"host","value":"Homo sapiens"},{"name":"host_disease","value":"Monkeypox"},{"name":"isolation_source","value":"lesion swab"},{"name":"lat_lon","value":"missing"}],"bioprojects":[{"accession":"PRJNA849619"}],"description":{"organism":{"organismName":"Monkeypox virus","taxId":10244},"title":"Pathogen: clinical or host-associated sample from Monkeypox virus"},"lastUpdated":"2022-11-30T11:18:04.620","models":["Pathogen.cl"],"owner":{"contacts":[{}],"name":"Massachusetts State Public Health Lab"},"package":"Pathogen.cl.1.0","publicationDate":"2022-11-30T00:00:00.000","sampleIds":[{"label":"Sample name","value":"MPXV_USA_2022_MA0185"}],"status":{"status":"live","when":"2022-11-30T11:18:04.620"},"submissionDate":"2022-11-30T11:18:04.620"},"releaseDate":"2022-12-01","sequencingTech":"Illumina","submitter":"DPH, Massachusetts State Public Health Laboratory"},"assemblyStats":{"contigL50":3,"contigN50":36386,"gcCount":"63438","gcPercent":33.0,"numberOfComponentSequences":1,"numberOfContigs":20,"numberOfScaffolds":1,"scaffoldL50":1,"scaffoldN50":195591,"totalNumberOfChromosomes":1,"totalSequenceLength":"195591","totalUngappedLength":"192185"},"currentAccession":"GCA_026804615.1","organism":{"organismName":"Monkeypox virus","taxId":10244},"sourceDatabase":"SOURCE_DATABASE_GENBANK"}
{"accession":"GCA_026804625.1","annotationInfo":{"name":"Annotation submitted by DPH, Massachusetts State Public Health Laboratory","provider":"DPH, Massachusetts State Public Health Laboratory","releaseDate":"2022-12-02","stats":{"geneCounts":{"other":1,"proteinCoding":173,"total":174}}},"assemblyInfo":{"assemblyLevel":"Chromosome","assemblyMethod":"BWA v. 0.7017; iVar v. 1.3.1","assemblyName":"ASM2680462v1","assemblyStatus":"current","assemblyType":"haploid","bioprojectAccession":"PRJNA849619","bioprojectLineage":[{"bioprojects":[{"accession":"PRJNA849619","parentAccessions":["PRJNA860085"],"title":"Monkeypox virus Genome sequencing and assembly"},{"accession":"PRJNA860085","title":"Monkeypox Outbreak"}]}],"biosample":{"accession":"SAMN31943996","attributes":[{"name":"isolate","value":"MPXV_USA_2022_MA0186"},{"name":"collected_by","value":"missing"},{"name":"collection_date","value":"2022"},{"name":"geo_loc_name","value":"USA: MA"},{"name":"host","value":"Homo sapiens"},{"name":"host_disease","value":"Monkeypox"},{"name":"isolation_source","value":"lesion swab"},{"name":"lat_lon","value":"missing"}],"bioprojects":[{"accession":"PRJNA849619"}],"description":{"organism":{"organismName":"Monkeypox virus","taxId":10244},"title":"Pathogen: clinical or host-associated sample from Monkeypox virus"},"lastUpdated":"2022-11-30T11:18:04.630","models":["Pathogen.cl"],"owner":{"contacts":[{}],"name":"Massachusetts State Public Health Lab"},"package":"Pathogen.cl.1.0","publicationDate":"2022-11-30T00:00:00.000","sampleIds":[{"label":"Sample name","value":"MPXV_USA_2022_MA0186"}],"status":{"status":"live","when":"2022-11-30T11:18:04.630"},"submissionDate":"2022-11-30T11:18:04.630"},"releaseDate":"2022-12-01","sequencingTech":"Illumina","submitter":"DPH, Massachusetts State Public Health Laboratory"},"assemblyStats":{"contigL50":3,"contigN50":30171,"gcCount":"63198","gcPercent":33.0,"numberOfComponentSequences":1,"numberOfContigs":20,"numberOfScaffolds":1,"scaffoldL50":1,"scaffoldN50":195591,"totalNumberOfChromosomes":1,"totalSequenceLength":"195591","totalUngappedLength":"191463"},"currentAccession":"GCA_026804625.1","organism":{"organismName":"Monkeypox virus","taxId":10244},"sourceDatabase":"SOURCE_DATABASE_GENBANK"}
```
