## Supplementary Dataset 1 for "Euktect: Enhanced Eukaryotic Sequence Detection and Classification in Metagenomes via the DNA Language Model": assembly_data_report.jsonl (part 185 of 238)

```
{"accession":"GCA_026804635.1","annotationInfo":{"name":"Annotation submitted by DPH, Massachusetts State Public Health Laboratory","provider":"DPH, Massachusetts State Public Health Laboratory","releaseDate":"2022-12-02","stats":{"geneCounts":{"proteinCoding":174,"total":174}}},"assemblyInfo":{"assemblyLevel":"Chromosome","assemblyMethod":"BWA v. 0.7017; iVar v. 1.3.1","assemblyName":"ASM2680463v1","assemblyStatus":"current","assemblyType":"haploid","bioprojectAccession":"PRJNA849619","bioprojectLineage":[{"bioprojects":[{"accession":"PRJNA849619","parentAccessions":["PRJNA860085"],"title":"Monkeypox virus Genome sequencing and assembly"},{"accession":"PRJNA860085","title":"Monkeypox Outbreak"}]}],"biosample":{"accession":"SAMN31943997","attributes":[{"name":"isolate","value":"MPXV_USA_2022_MA0187"},{"name":"collected_by","value":"missing"},{"name":"collection_date","value":"2022"},{"name":"geo_loc_name","value":"USA: MA"},{"name":"host","value":"Homo sapiens"},{"name":"host_disease","value":"Monkeypox"},{"name":"isolation_source","value":"lesion swab"},{"name":"lat_lon","value":"missing"}],"bioprojects":[{"accession":"PRJNA849619"}],"description":{"organism":{"organismName":"Monkeypox virus","taxId":10244},"title":"Pathogen: clinical or host-associated sample from Monkeypox virus"},"lastUpdated":"2022-11-30T11:18:04.639","models":["Pathogen.cl"],"owner":{"contacts":[{}],"name":"Massachusetts State Public Health Lab"},"package":"Pathogen.cl.1.0","publicationDate":"2022-11-30T00:00:00.000","sampleIds":[{"label":"Sample name","value":"MPXV_USA_2022_MA0187"}],"status":{"status":"live","when":"2022-11-30T11:18:04.639"},"submissionDate":"2022-11-30T11:18:04.639"},"releaseDate":"2022-12-01","sequencingTech":"Illumina","submitter":"DPH, Massachusetts State Public Health Laboratory"},"assemblyStats":{"contigL50":3,"contigN50":30524,"gcCount":"63162","gcPercent":33.0,"numberOfComponentSequences":1,"numberOfContigs":18,"numberOfScaffolds":1,"scaffoldL50":1,"scaffoldN50":195591,"totalNumberOfChromosomes":1,"totalSequenceLength":"195591","totalUngappedLength":"191289"},"currentAccession":"GCA_026804635.1","organism":{"organismName":"Monkeypox virus","taxId":10244},"sourceDatabase":"SOURCE_DATABASE_GENBANK"}
{"accession":"GCA_026804645.1","annotationInfo":{"name":"Annotation submitted by DPH, Massachusetts State Public Health Laboratory","provider":"DPH, Massachusetts State Public Health Laboratory","releaseDate":"2022-12-02","stats":{"geneCounts":{"other":1,"proteinCoding":173,"total":174}}},"assemblyInfo":{"assemblyLevel":"Chromosome","assemblyMethod":"BWA v. 0.7017; iVar v. 1.3.1","assemblyName":"ASM2680464v1","assemblyStatus":"current","assemblyType":"haploid","bioprojectAccession":"PRJNA849619","bioprojectLineage":[{"bioprojects":[{"accession":"PRJNA849619","parentAccessions":["PRJNA860085"],"title":"Monkeypox virus Genome sequencing and assembly"},{"accession":"PRJNA860085","title":"Monkeypox Outbreak"}]}],"biosample":{"accession":"SAMN31943998","attributes":[{"name":"isolate","value":"MPXV_USA_2022_MA0188"},{"name":"collected_by","value":"missing"},{"name":"collection_date","value":"2022"},{"name":"geo_loc_name","value":"USA: MA"},{"name":"host","value":"Homo sapiens"},{"name":"host_disease","value":"Monkeypox"},{"name":"isolation_source","value":"lesion swab"},{"name":"lat_lon","value":"missing"}],"bioprojects":[{"accession":"PRJNA849619"}],"description":{"organism":{"organismName":"Monkeypox virus","taxId":10244},"title":"Pathogen: clinical or host-associated sample from Monkeypox virus"},"lastUpdated":"2022-11-30T11:18:04.648","models":["Pathogen.cl"],"owner":{"contacts":[{}],"name":"Massachusetts State Public Health Lab"},"package":"Pathogen.cl.1.0","publicationDate":"2022-11-30T00:00:00.000","sampleIds":[{"label":"Sample name","value":"MPXV_USA_2022_MA0188"}],"status":{"status":"live","when":"2022-11-30T11:18:04.648"},"submissionDate":"2022-11-30T11:18:04.648"},"releaseDate":"2022-12-01","sequencingTech":"Illumina","submitter":"DPH, Massachusetts State Public Health Laboratory"},"assemblyStats":{"contigL50":3,"contigN50":28749,"gcCount":"62919","gcPercent":33.0,"numberOfComponentSequences":1,"numberOfContigs":28,"numberOfScaffolds":1,"scaffoldL50":1,"scaffoldN50":195591,"totalNumberOfChromosomes":1,"totalSequenceLength":"195591","totalUngappedLength":"190641"},"currentAccession":"GCA_026804645.1","organism":{"organismName":"Monkeypox virus","taxId":10244},"sourceDatabase":"SOURCE_DATABASE_GENBANK"}
{"accession":"GCA_026804655.1","annotationInfo":{"name":"Annotation submitted by DPH, Massachusetts State Public Health Laboratory","provider":"DPH, Massachusetts State Public Health Laboratory","releaseDate":"2022-12-02","stats":{"geneCounts":{"other":1,"proteinCoding":172,"total":173}}},"assemblyInfo":{"assemblyLevel":"Chromosome","assemblyMethod":"BWA v. 0.7017; iVar v. 1.3.1","assemblyName":"ASM2680465v1","assemblyStatus":"current","assemblyType":"haploid","bioprojectAccession":"PRJNA849619","bioprojectLineage":[{"bioprojects":[{"accession":"PRJNA849619","parentAccessions":["PRJNA860085"],"title":"Monkeypox virus Genome sequencing and assembly"},{"accession":"PRJNA860085","title":"Monkeypox Outbreak"}]}],"biosample":{"accession":"SAMN31943999","attributes":[{"name":"isolate","value":"MPXV_USA_2022_MA0189"},{"name":"collected_by","value":"missing"},{"name":"collection_date","value":"2022"},{"name":"geo_loc_name","value":"USA: MA"},{"name":"host","value":"Homo sapiens"},{"name":"host_disease","value":"Monkeypox"},{"name":"isolation_source","value":"lesion swab"},{"name":"lat_lon","value":"missing"}],"bioprojects":[{"accession":"PRJNA849619"}],"description":{"organism":{"organismName":"Monkeypox virus","taxId":10244},"title":"Pathogen: clinical or host-associated sample from Monkeypox virus"},"lastUpdated":"2022-11-30T11:18:04.658","models":["Pathogen.cl"],"owner":{"contacts":[{}],"name":"Massachusetts State Public Health Lab"},"package":"Pathogen.cl.1.0","publicationDate":"2022-11-30T00:00:00.000","sampleIds":[{"label":"Sample name","value":"MPXV_USA_2022_MA0189"}],"status":{"status":"live","when":"2022-11-30T11:18:04.658"},"submissionDate":"2022-11-30T11:18:04.658"},"releaseDate":"2022-12-01","sequencingTech":"Illumina","submitter":"DPH, Massachusetts State Public Health Laboratory"},"assemblyStats":{"contigL50":6,"contigN50":10574,"gcCount":"61617","gcPercent":33.0,"numberOfComponentSequences":1,"numberOfContigs":50,"numberOfScaffolds":1,"scaffoldL50":1,"scaffoldN50":195592,"totalNumberOfChromosomes":1,"totalSequenceLength":"195592","totalUngappedLength":"186733"},"currentAccession":"GCA_026804655.1","organism":{"organismName":"Monkeypox virus","taxId":10244},"sourceDatabase":"SOURCE_DATABASE_GENBANK"}
{"accession":"GCA_026804665.1","annotationInfo":{"name":"Annotation submitted by DPH, Massachusetts State Public Health Laboratory","provider":"DPH, Massachusetts State Public Health Laboratory","releaseDate":"2022-12-02","stats":{"geneCounts":{"other":2,"proteinCoding":173,"total":175}}},"assemblyInfo":{"assemblyLevel":"Chromosome","assemblyMethod":"BWA v. 0.7017; iVar v. 1.3.1","assemblyName":"ASM2680466v1","assemblyStatus":"current","assemblyType":"haploid","bioprojectAccession":"PRJNA849619","bioprojectLineage":[{"bioprojects":[{"accession":"PRJNA849619","parentAccessions":["PRJNA860085"],"title":"Monkeypox virus Genome sequencing and assembly"},{"accession":"PRJNA860085","title":"Monkeypox Outbreak"}]}],"biosample":{"accession":"SAMN31944000","attributes":[{"name":"isolate","value":"MPXV_USA_2022_MA0192"},{"name":"collected_by","value":"missing"},{"name":"collection_date","value":"2022"},{"name":"geo_loc_name","value":"USA: MA"},{"name":"host","value":"Homo sapiens"},{"name":"host_disease","value":"Monkeypox"},{"name":"isolation_source","value":"lesion swab"},{"name":"lat_lon","value":"missing"}],"bioprojects":[{"accession":"PRJNA849619"}],"description":{"organism":{"organismName":"Monkeypox virus","taxId":10244},"title":"Pathogen: clinical or host-associated sample from Monkeypox virus"},"lastUpdated":"2022-11-30T11:18:04.667","models":["Pathogen.cl"],"owner":{"contacts":[{}],"name":"Massachusetts State Public Health Lab"},"package":"Pathogen.cl.1.0","publicationDate":"2022-11-30T00:00:00.000","sampleIds":[{"label":"Sample name","value":"MPXV_USA_2022_MA0192"}],"status":{"status":"live","when":"2022-11-30T11:18:04.667"},"submissionDate":"2022-11-30T11:18:04.667"},"releaseDate":"2022-12-01","sequencingTech":"Illumina","submitter":"DPH, Massachusetts State Public Health Laboratory"},"assemblyStats":{"contigL50":3,"contigN50":30810,"gcCount":"63318","gcPercent":33.0,"numberOfComponentSequences":1,"numberOfContigs":19,"numberOfScaffolds":1,"scaffoldL50":1,"scaffoldN50":195588,"totalNumberOfChromosomes":1,"totalSequenceLength":"195588","totalUngappedLength":"191834"},"currentAccession":"GCA_026804665.1","organism":{"organismName":"Monkeypox virus","taxId":10244},"sourceDatabase":"SOURCE_DATABASE_GENBANK"}
{"accession":"GCA_026804675.1","annotationInfo":{"name":"Annotation submitted by DPH, Massachusetts State Public Health Laboratory","provider":"DPH, Massachusetts State Public Health Laboratory","releaseDate":"2022-12-02","stats":{"geneCounts":{"proteinCoding":174,"total":174}}},"assemblyInfo":{"assemblyLevel":"Chromosome","assemblyMethod":"BWA v. 0.7017; iVar v. 1.3.1","assemblyName":"ASM2680467v1","assemblyStatus":"current","assemblyType":"haploid","bioprojectAccession":"PRJNA849619","bioprojectLineage":[{"bioprojects":[{"accession":"PRJNA849619","parentAccessions":["PRJNA860085"],"title":"Monkeypox virus Genome sequencing and assembly"},{"accession":"PRJNA860085","title":"Monkeypox Outbreak"}]}],"biosample":{"accession":"SAMN31944001","attributes":[{"name":"isolate","value":"MPXV_USA_2022_MA0193"},{"name":"collected_by","value":"missing"},{"name":"collection_date","value":"2022"},{"name":"geo_loc_name","value":"USA: MA"},{"name":"host","value":"Homo sapiens"},{"name":"host_disease","value":"Monkeypox"},{"name":"isolation_source","value":"lesion swab"},{"name":"lat_lon","value":"missing"}],"bioprojects":[{"accession":"PRJNA849619"}],"description":{"organism":{"organismName":"Monkeypox virus","taxId":10244},"title":"Pathogen: clinical or host-associated sample from Monkeypox virus"},"lastUpdated":"2022-11-30T11:18:04.677","models":["Pathogen.cl"],"owner":{"contacts":[{}],"name":"Massachusetts State Public Health Lab"},"package":"Pathogen.cl.1.0","publicationDate":"2022-11-30T00:00:00.000","sampleIds":[{"label":"Sample name","value":"MPXV_USA_2022_MA0193"}],"status":{"status":"live","when":"2022-11-30T11:18:04.677"},"submissionDate":"2022-11-30T11:18:04.677"},"releaseDate":"2022-12-01","sequencingTech":"Illumina","submitter":"DPH, Massachusetts State Public Health Laboratory"},"assemblyStats":{"contigL50":2,"contigN50":42719,"gcCount":"63247","gcPercent":33.0,"numberOfComponentSequences":1,"numberOfContigs":14,"numberOfScaffolds":1,"scaffoldL50":1,"scaffoldN50":195591,"totalNumberOfChromosomes":1,"totalSequenceLength":"195591","totalUngappedLength":"191542"},"currentAccession":"GCA_026804675.1","organism":{"organismName":"Monkeypox virus","taxId":10244},"sourceDatabase":"SOURCE_DATABASE_GENBANK"}
{"accession":"GCA_026804685.1","annotationInfo":{"name":"Annotation submitted by DPH, Massachusetts State Public Health Laboratory","provider":"DPH, Massachusetts State Public Health Laboratory","releaseDate":"2022-12-02","stats":{"geneCounts":{"other":1,"proteinCoding":171,"total":172}}},"assemblyInfo":{"assemblyLevel":"Chromosome","assemblyMethod":"BWA v. 0.7017; iVar v. 1.3.1","assemblyName":"ASM2680468v1","assemblyStatus":"current","assemblyType":"haploid","bioprojectAccession":"PRJNA849619","bioprojectLineage":[{"bioprojects":[{"accession":"PRJNA849619","parentAccessions":["PRJNA860085"],"title":"Monkeypox virus Genome sequencing and assembly"},{"accession":"PRJNA860085","title":"Monkeypox Outbreak"}]}],"biosample":{"accession":"SAMN31944002","attributes":[{"name":"isolate","value":"MPXV_USA_2022_MA0194"},{"name":"collected_by","value":"missing"},{"name":"collection_date","value":"2022"},{"name":"geo_loc_name","value":"USA: MA"},{"name":"host","value":"Homo sapiens"},{"name":"host_disease","value":"Monkeypox"},{"name":"isolation_source","value":"lesion swab"},{"name":"lat_lon","value":"missing"}],"bioprojects":[{"accession":"PRJNA849619"}],"description":{"organism":{"organismName":"Monkeypox virus","taxId":10244},"title":"Pathogen: clinical or host-associated sample from Monkeypox virus"},"lastUpdated":"2022-11-30T11:18:04.686","models":["Pathogen.cl"],"owner":{"contacts":[{}],"name":"Massachusetts State Public Health Lab"},"package":"Pathogen.cl.1.0","publicationDate":"2022-11-30T00:00:00.000","sampleIds":[{"label":"Sample name","value":"MPXV_USA_2022_MA0194"}],"status":{"status":"live","when":"2022-11-30T11:18:04.686"},"submissionDate":"2022-11-30T11:18:04.686"},"releaseDate":"2022-12-01","sequencingTech":"Illumina","submitter":"DPH, Massachusetts State Public Health Laboratory"},"assemblyStats":{"contigL50":9,"contigN50":7353,"gcCount":"57233","gcPercent":33.0,"numberOfComponentSequences":1,"numberOfContigs":77,"numberOfScaffolds":1,"scaffoldL50":1,"scaffoldN50":196457,"totalNumberOfChromosomes":1,"totalSequenceLength":"196457","totalUngappedLength":"173807"},"currentAccession":"GCA_026804685.1","organism":{"organismName":"Monkeypox virus","taxId":10244},"sourceDatabase":"SOURCE_DATABASE_GENBANK"}
{"accession":"GCA_026804695.1","annotationInfo":{"name":"Annotation submitted by DPH, Massachusetts State Public Health Laboratory","provider":"DPH, Massachusetts State Public Health Laboratory","releaseDate":"2022-12-02","stats":{"geneCounts":{"proteinCoding":174,"total":174}}},"assemblyInfo":{"assemblyLevel":"Chromosome","assemblyMethod":"BWA v. 0.7017; iVar v. 1.3.1","assemblyName":"ASM2680469v1","assemblyStatus":"current","assemblyType":"haploid","bioprojectAccession":"PRJNA849619","bioprojectLineage":[{"bioprojects":[{"accession":"PRJNA849619","parentAccessions":["PRJNA860085"],"title":"Monkeypox virus Genome sequencing and assembly"},{"accession":"PRJNA860085","title":"Monkeypox Outbreak"}]}],"biosample":{"accession":"SAMN31944003","attributes":[{"name":"isolate","value":"MPXV_USA_2022_MA0195"},{"name":"collected_by","value":"missing"},{"name":"collection_date","value":"2022"},{"name":"geo_loc_name","value":"USA: MA"},{"name":"host","value":"Homo sapiens"},{"name":"host_disease","value":"Monkeypox"},{"name":"isolation_source","value":"lesion swab"},{"name":"lat_lon","value":"missing"}],"bioprojects":[{"accession":"PRJNA849619"}],"description":{"organism":{"organismName":"Monkeypox virus","taxId":10244},"title":"Pathogen: clinical or host-associated sample from Monkeypox virus"},"lastUpdated":"2022-11-30T11:18:04.695","models":["Pathogen.cl"],"owner":{"contacts":[{}],"name":"Massachusetts State Public Health Lab"},"package":"Pathogen.cl.1.0","publicationDate":"2022-11-30T00:00:00.000","sampleIds":[{"label":"Sample name","value":"MPXV_USA_2022_MA0195"}],"status":{"status":"live","when":"2022-11-30T11:18:04.695"},"submissionDate":"2022-11-30T11:18:04.695"},"releaseDate":"2022-12-01","sequencingTech":"Illumina","submitter":"DPH, Massachusetts State Public Health Laboratory"},"assemblyStats":{"contigL50":3,"contigN50":30424,"gcCount":"63243","gcPercent":33.0,"numberOfComponentSequences":1,"numberOfContigs":22,"numberOfScaffolds":1,"scaffoldL50":1,"scaffoldN50":195591,"totalNumberOfChromosomes":1,"totalSequenceLength":"195591","totalUngappedLength":"191536"},"currentAccession":"GCA_026804695.1","organism":{"organismName":"Monkeypox virus","taxId":10244},"sourceDatabase":"SOURCE_DATABASE_GENBANK"}
{"accession":"GCA_026804705.1","annotationInfo":{"name":"Annotation submitted by DPH, Massachusetts State Public Health Laboratory","provider":"DPH, Massachusetts State Public Health Laboratory","releaseDate":"2022-12-02","stats":{"geneCounts":{"proteinCoding":175,"total":175}}},"assemblyInfo":{"assemblyLevel":"Chromosome","assemblyMethod":"BWA v. 0.7017; iVar v. 1.3.1","assemblyName":"ASM2680470v1","assemblyStatus":"current","assemblyType":"haploid","bioprojectAccession":"PRJNA849619","bioprojectLineage":[{"bioprojects":[{"accession":"PRJNA849619","parentAccessions":["PRJNA860085"],"title":"Monkeypox virus Genome sequencing and assembly"},{"accession":"PRJNA860085","title":"Monkeypox Outbreak"}]}],"biosample":{"accession":"SAMN31944004","attributes":[{"name":"isolate","value":"MPXV_USA_2022_MA0196"},{"name":"collected_by","value":"missing"},{"name":"collection_date","value":"2022"},{"name":"geo_loc_name","value":"USA: MA"},{"name":"host","value":"Homo sapiens"},{"name":"host_disease","value":"Monkeypox"},{"name":"isolation_source","value":"lesion swab"},{"name":"lat_lon","value":"missing"}],"bioprojects":[{"accession":"PRJNA849619"}],"description":{"organism":{"organismName":"Monkeypox virus","taxId":10244},"title":"Pathogen: clinical or host-associated sample from Monkeypox virus"},"lastUpdated":"2022-11-30T11:18:04.706","models":["Pathogen.cl"],"owner":{"contacts":[{}],"name":"Massachusetts State Public Health Lab"},"package":"Pathogen.cl.1.0","publicationDate":"2022-11-30T00:00:00.000","sampleIds":[{"label":"Sample name","value":"MPXV_USA_2022_MA0196"}],"status":{"status":"live","when":"2022-11-30T11:18:04.706"},"submissionDate":"2022-11-30T11:18:04.706"},"releaseDate":"2022-12-01","sequencingTech":"Illumina","submitter":"DPH, Massachusetts State Public Health Laboratory"},"assemblyStats":{"contigL50":3,"contigN50":37115,"gcCount":"63700","gcPercent":33.0,"numberOfComponentSequences":1,"numberOfContigs":15,"numberOfScaffolds":1,"scaffoldL50":1,"scaffoldN50":195586,"totalNumberOfChromosomes":1,"totalSequenceLength":"195586","totalUngappedLength":"193016"},"currentAccession":"GCA_026804705.1","organism":{"organismName":"Monkeypox virus","taxId":10244},"sourceDatabase":"SOURCE_DATABASE_GENBANK"}
{"accession":"GCA_026804715.1","annotationInfo":{"name":"Annotation submitted by DPH, Massachusetts State Public Health Laboratory","provider":"DPH, Massachusetts State Public Health Laboratory","releaseDate":"2022-12-02","stats":{"geneCounts":{"other":1,"proteinCoding":173,"total":174}}},"assemblyInfo":{"assemblyLevel":"Chromosome","assemblyMethod":"BWA v. 0.7017; iVar v. 1.3.1","assemblyName":"ASM2680471v1","assemblyStatus":"current","assemblyType":"haploid","bioprojectAccession":"PRJNA849619","bioprojectLineage":[{"bioprojects":[{"accession":"PRJNA849619","parentAccessions":["PRJNA860085"],"title":"Monkeypox virus Genome sequencing and assembly"},{"accession":"PRJNA860085","title":"Monkeypox Outbreak"}]}],"biosample":{"accession":"SAMN31944005","attributes":[{"name":"isolate","value":"MPXV_USA_2022_MA0197"},{"name":"collected_by","value":"missing"},{"name":"collection_date","value":"2022"},{"name":"geo_loc_name","value":"USA: MA"},{"name":"host","value":"Homo sapiens"},{"name":"host_disease","value":"Monkeypox"},{"name":"isolation_source","value":"lesion swab"},{"name":"lat_lon","value":"missing"}],"bioprojects":[{"accession":"PRJNA849619"}],"description":{"organism":{"organismName":"Monkeypox virus","taxId":10244},"title":"Pathogen: clinical or host-associated sample from Monkeypox virus"},"lastUpdated":"2022-11-30T11:18:04.715","models":["Pathogen.cl"],"owner":{"contacts":[{}],"name":"Massachusetts State Public Health Lab"},"package":"Pathogen.cl.1.0","publicationDate":"2022-11-30T00:00:00.000","sampleIds":[{"label":"Sample name","value":"MPXV_USA_2022_MA0197"}],"status":{"status":"live","when":"2022-11-30T11:18:04.715"},"submissionDate":"2022-11-30T11:18:04.715"},"releaseDate":"2022-12-01","sequencingTech":"Illumina","submitter":"DPH, Massachusetts State Public Health Laboratory"},"assemblyStats":{"contigL50":3,"contigN50":33684,"gcCount":"63378","gcPercent":33.0,"numberOfComponentSequences":1,"numberOfContigs":24,"numberOfScaffolds":1,"scaffoldL50":1,"scaffoldN50":195591,"totalNumberOfChromosomes":1,"totalSequenceLength":"195591","totalUngappedLength":"192012"},"currentAccession":"GCA_026804715.1","organism":{"organismName":"Monkeypox virus","taxId":10244},"sourceDatabase":"SOURCE_DATABASE_GENBANK"}
{"accession":"GCA_026804725.1","annotationInfo":{"name":"Annotation submitted by DPH, Massachusetts State Public Health Laboratory","provider":"DPH, Massachusetts State Public Health Laboratory","releaseDate":"2022-12-02","stats":{"geneCounts":{"proteinCoding":173,"total":173}}},"assemblyInfo":{"assemblyLevel":"Chromosome","assemblyMethod":"BWA v. 0.7017; iVar v. 1.3.1","assemblyName":"ASM2680472v1","assemblyStatus":"current","assemblyType":"haploid","bioprojectAccession":"PRJNA849619","bioprojectLineage":[{"bioprojects":[{"accession":"PRJNA849619","parentAccessions":["PRJNA860085"],"title":"Monkeypox virus Genome sequencing and assembly"},{"accession":"PRJNA860085","title":"Monkeypox Outbreak"}]}],"biosample":{"accession":"SAMN31944006","attributes":[{"name":"isolate","value":"MPXV_USA_2022_MA0198"},{"name":"collected_by","value":"missing"},{"name":"collection_date","value":"2022"},{"name":"geo_loc_name","value":"USA: MA"},{"name":"host","value":"Homo sapiens"},{"name":"host_disease","value":"Monkeypox"},{"name":"isolation_source","value":"lesion swab"},{"name":"lat_lon","value":"missing"}],"bioprojects":[{"accession":"PRJNA849619"}],"description":{"organism":{"organismName":"Monkeypox virus","taxId":10244},"title":"Pathogen: clinical or host-associated sample from Monkeypox virus"},"lastUpdated":"2022-11-30T11:18:04.725","models":["Pathogen.cl"],"owner":{"contacts":[{}],"name":"Massachusetts State Public Health Lab"},"package":"Pathogen.cl.1.0","publicationDate":"2022-11-30T00:00:00.000","sampleIds":[{"label":"Sample name","value":"MPXV_USA_2022_MA0198"}],"status":{"status":"live","when":"2022-11-30T11:18:04.725"},"submissionDate":"2022-11-30T11:18:04.725"},"releaseDate":"2022-12-01","sequencingTech":"Illumina","submitter":"DPH, Massachusetts State Public Health Laboratory"},"assemblyStats":{"contigL50":5,"contigN50":15916,"gcCount":"61821","gcPercent":33.0,"numberOfComponentSequences":1,"numberOfContigs":55,"numberOfScaffolds":1,"scaffoldL50":1,"scaffoldN50":196434,"totalNumberOfChromosomes":1,"totalSequenceLength":"196434","totalUngappedLength":"187339"},"currentAccession":"GCA_026804725.1","organism":{"organismName":"Monkeypox virus","taxId":10244},"sourceDatabase":"SOURCE_DATABASE_GENBANK"}
{"accession":"GCA_026804735.1","annotationInfo":{"name":"Annotation submitted by DPH, Massachusetts State Public Health Laboratory","provider":"DPH, Massachusetts State Public Health Laboratory","releaseDate":"2022-12-02","stats":{"geneCounts":{"other":1,"proteinCoding":172,"total":173}}},"assemblyInfo":{"assemblyLevel":"Chromosome","assemblyMethod":"BWA v. 0.7017; iVar v. 1.3.1","assemblyName":"ASM2680473v1","assemblyStatus":"current","assemblyType":"haploid","bioprojectAccession":"PRJNA849619","bioprojectLineage":[{"bioprojects":[{"accession":"PRJNA849619","parentAccessions":["PRJNA860085"],"title":"Monkeypox virus Genome sequencing and assembly"},{"accession":"PRJNA860085","title":"Monkeypox Outbreak"}]}],"biosample":{"accession":"SAMN31944007","attributes":[{"name":"isolate","value":"MPXV_USA_2022_MA0199"},{"name":"collected_by","value":"missing"},{"name":"collection_date","value":"2022"},{"name":"geo_loc_name","value":"USA: MA"},{"name":"host","value":"Homo sapiens"},{"name":"host_disease","value":"Monkeypox"},{"name":"isolation_source","value":"lesion swab"},{"name":"lat_lon","value":"missing"}],"bioprojects":[{"accession":"PRJNA849619"}],"description":{"organism":{"organismName":"Monkeypox virus","taxId":10244},"title":"Pathogen: clinical or host-associated sample from Monkeypox virus"},"lastUpdated":"2022-11-30T11:18:04.734","models":["Pathogen.cl"],"owner":{"contacts":[{}],"name":"Massachusetts State Public Health Lab"},"package":"Pathogen.cl.1.0","publicationDate":"2022-11-30T00:00:00.000","sampleIds":[{"label":"Sample name","value":"MPXV_USA_2022_MA0199"}],"status":{"status":"live","when":"2022-11-30T11:18:04.734"},"submissionDate":"2022-11-30T11:18:04.734"},"releaseDate":"2022-12-01","sequencingTech":"Illumina","submitter":"DPH, Massachusetts State Public Health Laboratory"},"assemblyStats":{"contigL50":5,"contigN50":14497,"gcCount":"62297","gcPercent":33.0,"numberOfComponentSequences":1,"numberOfContigs":39,"numberOfScaffolds":1,"scaffoldL50":1,"scaffoldN50":195896,"totalNumberOfChromosomes":1,"totalSequenceLength":"195896","totalUngappedLength":"188720"},"currentAccession":"GCA_026804735.1","organism":{"organismName":"Monkeypox virus","taxId":10244},"sourceDatabase":"SOURCE_DATABASE_GENBANK"}
{"accession":"GCA_026804745.1","annotationInfo":{"name":"Annotation submitted by DPH, Massachusetts State Public Health Laboratory","provider":"DPH, Massachusetts State Public Health Laboratory","releaseDate":"2022-12-02","stats":{"geneCounts":{"proteinCoding":174,"total":174}}},"assemblyInfo":{"assemblyLevel":"Chromosome","assemblyMethod":"BWA v. 0.7017; iVar v. 1.3.1","assemblyName":"ASM2680474v1","assemblyStatus":"current","assemblyType":"haploid","bioprojectAccession":"PRJNA849619","bioprojectLineage":[{"bioprojects":[{"accession":"PRJNA849619","parentAccessions":["PRJNA860085"],"title":"Monkeypox virus Genome sequencing and assembly"},{"accession":"PRJNA860085","title":"Monkeypox Outbreak"}]}],"biosample":{"accession":"SAMN31944008","attributes":[{"name":"isolate","value":"MPXV_USA_2022_MA0200"},{"name":"collected_by","value":"missing"},{"name":"collection_date","value":"2022"},{"name":"geo_loc_name","value":"USA: MA"},{"name":"host","value":"Homo sapiens"},{"name":"host_disease","value":"Monkeypox"},{"name":"isolation_source","value":"lesion swab"},{"name":"lat_lon","value":"missing"}],"bioprojects":[{"accession":"PRJNA849619"}],"description":{"organism":{"organismName":"Monkeypox virus","taxId":10244},"title":"Pathogen: clinical or host-associated sample from Monkeypox virus"},"lastUpdated":"2022-11-30T11:18:04.743","models":["Pathogen.cl"],"owner":{"contacts":[{}],"name":"Massachusetts State Public Health Lab"},"package":"Pathogen.cl.1.0","publicationDate":"2022-11-30T00:00:00.000","sampleIds":[{"label":"Sample name","value":"MPXV_USA_2022_MA0200"}],"status":{"status":"live","when":"2022-11-30T11:18:04.743"},"submissionDate":"2022-11-30T11:18:04.743"},"releaseDate":"2022-12-01","sequencingTech":"Illumina","submitter":"DPH, Massachusetts State Public Health Laboratory"},"assemblyStats":{"contigL50":4,"contigN50":22253,"gcCount":"62797","gcPercent":33.0,"numberOfComponentSequences":1,"numberOfContigs":25,"numberOfScaffolds":1,"scaffoldL50":1,"scaffoldN50":195601,"totalNumberOfChromosomes":1,"totalSequenceLength":"195601","totalUngappedLength":"190083"},"currentAccession":"GCA_026804745.1","organism":{"organismName":"Monkeypox virus","taxId":10244},"sourceDatabase":"SOURCE_DATABASE_GENBANK"}
{"accession":"GCA_026804755.1","annotationInfo":{"name":"Annotation submitted by DPH, Massachusetts State Public Health Laboratory","provider":"DPH, Massachusetts State Public Health Laboratory","releaseDate":"2022-12-02","stats":{"geneCounts":{"other":1,"proteinCoding":174,"total":175}}},"assemblyInfo":{"assemblyLevel":"Chromosome","assemblyMethod":"BWA v. 0.7017; iVar v. 1.3.1","assemblyName":"ASM2680475v1","assemblyStatus":"current","assemblyType":"haploid","bioprojectAccession":"PRJNA849619","bioprojectLineage":[{"bioprojects":[{"accession":"PRJNA849619","parentAccessions":["PRJNA860085"],"title":"Monkeypox virus Genome sequencing and assembly"},{"accession":"PRJNA860085","title":"Monkeypox Outbreak"}]}],"biosample":{"accession":"SAMN31944009","attributes":[{"name":"isolate","value":"MPXV_USA_2022_MA0201"},{"name":"collected_by","value":"missing"},{"name":"collection_date","value":"2022"},{"name":"geo_loc_name","value":"USA: MA"},{"name":"host","value":"Homo sapiens"},{"name":"host_disease","value":"Monkeypox"},{"name":"isolation_source","value":"lesion swab"},{"name":"lat_lon","value":"missing"}],"bioprojects":[{"accession":"PRJNA849619"}],"description":{"organism":{"organismName":"Monkeypox virus","taxId":10244},"title":"Pathogen: clinical or host-associated sample from Monkeypox virus"},"lastUpdated":"2022-11-30T11:18:04.752","models":["Pathogen.cl"],"owner":{"contacts":[{}],"name":"Massachusetts State Public Health Lab"},"package":"Pathogen.cl.1.0","publicationDate":"2022-11-30T00:00:00.000","sampleIds":[{"label":"Sample name","value":"MPXV_USA_2022_MA0201"}],"status":{"status":"live","when":"2022-11-30T11:18:04.752"},"submissionDate":"2022-11-30T11:18:04.752"},"releaseDate":"2022-12-01","sequencingTech":"Illumina","submitter":"DPH, Massachusetts State Public Health Laboratory"},"assemblyStats":{"contigL50":3,"contigN50":30432,"gcCount":"63679","gcPercent":33.0,"numberOfComponentSequences":1,"numberOfContigs":30,"numberOfScaffolds":1,"scaffoldL50":1,"scaffoldN50":195588,"totalNumberOfChromosomes":1,"totalSequenceLength":"195588","totalUngappedLength":"192949"},"currentAccession":"GCA_026804755.1","organism":{"organismName":"Monkeypox virus","taxId":10244},"sourceDatabase":"SOURCE_DATABASE_GENBANK"}
{"accession":"GCA_026804765.1","annotationInfo":{"name":"Annotation submitted by DPH, Massachusetts State Public Health Laboratory","provider":"DPH, Massachusetts State Public Health Laboratory","releaseDate":"2022-12-02","stats":{"geneCounts":{"proteinCoding":174,"total":174}}},"assemblyInfo":{"assemblyLevel":"Chromosome","assemblyMethod":"BWA v. 0.7017; iVar v. 1.3.1","assemblyName":"ASM2680476v1","assemblyStatus":"current","assemblyType":"haploid","bioprojectAccession":"PRJNA849619","bioprojectLineage":[{"bioprojects":[{"accession":"PRJNA849619","parentAccessions":["PRJNA860085"],"title":"Monkeypox virus Genome sequencing and assembly"},{"accession":"PRJNA860085","title":"Monkeypox Outbreak"}]}],"biosample":{"accession":"SAMN31944010","attributes":[{"name":"isolate","value":"MPXV_USA_2022_MA0203"},{"name":"collected_by","value":"missing"},{"name":"collection_date","value":"2022"},{"name":"geo_loc_name","value":"USA: MA"},{"name":"host","value":"Homo sapiens"},{"name":"host_disease","value":"Monkeypox"},{"name":"isolation_source","value":"lesion swab"},{"name":"lat_lon","value":"missing"}],"bioprojects":[{"accession":"PRJNA849619"}],"description":{"organism":{"organismName":"Monkeypox virus","taxId":10244},"title":"Pathogen: clinical or host-associated sample from Monkeypox virus"},"lastUpdated":"2022-11-30T11:18:04.761","models":["Pathogen.cl"],"owner":{"contacts":[{}],"name":"Massachusetts State Public Health Lab"},"package":"Pathogen.cl.1.0","publicationDate":"2022-11-30T00:00:00.000","sampleIds":[{"label":"Sample name","value":"MPXV_USA_2022_MA0203"}],"status":{"status":"live","when":"2022-11-30T11:18:04.761"},"submissionDate":"2022-11-30T11:18:04.761"},"releaseDate":"2022-12-01","sequencingTech":"Illumina","submitter":"DPH, Massachusetts State Public Health Laboratory"},"assemblyStats":{"contigL50":3,"contigN50":30175,"gcCount":"63158","gcPercent":33.0,"numberOfComponentSequences":1,"numberOfContigs":21,"numberOfScaffolds":1,"scaffoldL50":1,"scaffoldN50":195591,"totalNumberOfChromosomes":1,"totalSequenceLength":"195591","totalUngappedLength":"191372"},"currentAccession":"GCA_026804765.1","organism":{"organismName":"Monkeypox virus","taxId":10244},"sourceDatabase":"SOURCE_DATABASE_GENBANK"}
{"accession":"GCA_026804775.1","annotationInfo":{"name":"Annotation submitted by DPH, Massachusetts State Public Health Laboratory","provider":"DPH, Massachusetts State Public Health Laboratory","releaseDate":"2022-12-02","stats":{"geneCounts":{"proteinCoding":175,"total":175}}},"assemblyInfo":{"assemblyLevel":"Chromosome","assemblyMethod":"BWA v. 0.7017; iVar v. 1.3.1","assemblyName":"ASM2680477v1","assemblyStatus":"current","assemblyType":"haploid","bioprojectAccession":"PRJNA849619","bioprojectLineage":[{"bioprojects":[{"accession":"PRJNA849619","parentAccessions":["PRJNA860085"],"title":"Monkeypox virus Genome sequencing and assembly"},{"accession":"PRJNA860085","title":"Monkeypox Outbreak"}]}],"biosample":{"accession":"SAMN31944011","attributes":[{"name":"isolate","value":"MPXV_USA_2022_MA0204"},{"name":"collected_by","value":"missing"},{"name":"collection_date","value":"2022"},{"name":"geo_loc_name","value":"USA: MA"},{"name":"host","value":"Homo sapiens"},{"name":"host_disease","value":"Monkeypox"},{"name":"isolation_source","value":"lesion swab"},{"name":"lat_lon","value":"missing"}],"bioprojects":[{"accession":"PRJNA849619"}],"description":{"organism":{"organismName":"Monkeypox virus","taxId":10244},"title":"Pathogen: clinical or host-associated sample from Monkeypox virus"},"lastUpdated":"2022-11-30T11:18:04.770","models":["Pathogen.cl"],"owner":{"contacts":[{}],"name":"Massachusetts State Public Health Lab"},"package":"Pathogen.cl.1.0","publicationDate":"2022-11-30T00:00:00.000","sampleIds":[{"label":"Sample name","value":"MPXV_USA_2022_MA0204"}],"status":{"status":"live","when":"2022-11-30T11:18:04.770"},"submissionDate":"2022-11-30T11:18:04.770"},"releaseDate":"2022-12-01","sequencingTech":"Illumina","submitter":"DPH, Massachusetts State Public Health Laboratory"},"assemblyStats":{"contigL50":3,"contigN50":40189,"gcCount":"64159","gcPercent":33.0,"numberOfComponentSequences":1,"numberOfContigs":16,"numberOfScaffolds":1,"scaffoldL50":1,"scaffoldN50":195588,"totalNumberOfChromosomes":1,"totalSequenceLength":"195588","totalUngappedLength":"194362"},"currentAccession":"GCA_026804775.1","organism":{"organismName":"Monkeypox virus","taxId":10244},"sourceDatabase":"SOURCE_DATABASE_GENBANK"}
{"accession":"GCA_026804785.1","annotationInfo":{"name":"Annotation submitted by DPH, Massachusetts State Public Health Laboratory","provider":"DPH, Massachusetts State Public Health Laboratory","releaseDate":"2022-12-02","stats":{"geneCounts":{"proteinCoding":174,"total":174}}},"assemblyInfo":{"assemblyLevel":"Chromosome","assemblyMethod":"BWA v. 0.7017; iVar v. 1.3.1","assemblyName":"ASM2680478v1","assemblyStatus":"current","assemblyType":"haploid","bioprojectAccession":"PRJNA849619","bioprojectLineage":[{"bioprojects":[{"accession":"PRJNA849619","parentAccessions":["PRJNA860085"],"title":"Monkeypox virus Genome sequencing and assembly"},{"accession":"PRJNA860085","title":"Monkeypox Outbreak"}]}],"biosample":{"accession":"SAMN31944012","attributes":[{"name":"isolate","value":"MPXV_USA_2022_MA0205"},{"name":"collected_by","value":"missing"},{"name":"collection_date","value":"2022"},{"name":"geo_loc_name","value":"USA: MA"},{"name":"host","value":"Homo sapiens"},{"name":"host_disease","value":"Monkeypox"},{"name":"isolation_source","value":"lesion swab"},{"name":"lat_lon","value":"missing"}],"bioprojects":[{"accession":"PRJNA849619"}],"description":{"organism":{"organismName":"Monkeypox virus","taxId":10244},"title":"Pathogen: clinical or host-associated sample from Monkeypox virus"},"lastUpdated":"2022-11-30T11:18:04.780","models":["Pathogen.cl"],"owner":{"contacts":[{}],"name":"Massachusetts State Public Health Lab"},"package":"Pathogen.cl.1.0","publicationDate":"2022-11-30T00:00:00.000","sampleIds":[{"label":"Sample name","value":"MPXV_USA_2022_MA0205"}],"status":{"status":"live","when":"2022-11-30T11:18:04.780"},"submissionDate":"2022-11-30T11:18:04.780"},"releaseDate":"2022-12-01","sequencingTech":"Illumina","submitter":"DPH, Massachusetts State Public Health Laboratory"},"assemblyStats":{"contigL50":3,"contigN50":40189,"gcCount":"64010","gcPercent":33.0,"numberOfComponentSequences":1,"numberOfContigs":14,"numberOfScaffolds":1,"scaffoldL50":1,"scaffoldN50":195588,"totalNumberOfChromosomes":1,"totalSequenceLength":"195588","totalUngappedLength":"193918"},"currentAccession":"GCA_026804785.1","organism":{"organismName":"Monkeypox virus","taxId":10244},"sourceDatabase":"SOURCE_DATABASE_GENBANK"}
{"accession":"GCA_026804795.1","annotationInfo":{"name":"Annotation submitted by DPH, Massachusetts State Public Health Laboratory","provider":"DPH, Massachusetts State Public Health Laboratory","releaseDate":"2022-12-02","stats":{"geneCounts":{"other":5,"proteinCoding":163,"total":168}}},"assemblyInfo":{"assemblyLevel":"Chromosome","assemblyMethod":"BWA v. 0.7017; iVar v. 1.3.1","assemblyName":"ASM2680479v1","assemblyStatus":"current","assemblyType":"haploid","bioprojectAccession":"PRJNA849619","bioprojectLineage":[{"bioprojects":[{"accession":"PRJNA849619","parentAccessions":["PRJNA860085"],"title":"Monkeypox virus Genome sequencing and assembly"},{"accession":"PRJNA860085","title":"Monkeypox Outbreak"}]}],"biosample":{"accession":"SAMN31944013","attributes":[{"name":"isolate","value":"MPXV_USA_2022_MA0206"},{"name":"collected_by","value":"missing"},{"name":"collection_date","value":"2022"},{"name":"geo_loc_name","value":"USA: MA"},{"name":"host","value":"Homo sapiens"},{"name":"host_disease","value":"Monkeypox"},{"name":"isolation_source","value":"lesion swab"},{"name":"lat_lon","value":"missing"}],"bioprojects":[{"accession":"PRJNA849619"}],"description":{"organism":{"organismName":"Monkeypox virus","taxId":10244},"title":"Pathogen: clinical or host-associated sample from Monkeypox virus"},"lastUpdated":"2022-11-30T11:18:04.789","models":["Pathogen.cl"],"owner":{"contacts":[{}],"name":"Massachusetts State Public Health Lab"},"package":"Pathogen.cl.1.0","publicationDate":"2022-11-30T00:00:00.000","sampleIds":[{"label":"Sample name","value":"MPXV_USA_2022_MA0206"}],"status":{"status":"live","when":"2022-11-30T11:18:04.789"},"submissionDate":"2022-11-30T11:18:04.789"},"releaseDate":"2022-12-01","sequencingTech":"Illumina","submitter":"DPH, Massachusetts State Public Health Laboratory"},"assemblyStats":{"contigL50":11,"contigN50":5379,"gcCount":"55550","gcPercent":33.0,"numberOfComponentSequences":1,"numberOfContigs":113,"numberOfScaffolds":1,"scaffoldL50":1,"scaffoldN50":195601,"totalNumberOfChromosomes":1,"totalSequenceLength":"195601","totalUngappedLength":"168116"},"currentAccession":"GCA_026804795.1","organism":{"organismName":"Monkeypox virus","taxId":10244},"sourceDatabase":"SOURCE_DATABASE_GENBANK"}
{"accession":"GCA_026804805.1","annotationInfo":{"name":"Annotation submitted by DPH, Massachusetts State Public Health Laboratory","provider":"DPH, Massachusetts State Public Health Laboratory","releaseDate":"2022-12-02","stats":{"geneCounts":{"proteinCoding":175,"total":175}}},"assemblyInfo":{"assemblyLevel":"Chromosome","assemblyMethod":"BWA v. 0.7017; iVar v. 1.3.1","assemblyName":"ASM2680480v1","assemblyStatus":"current","assemblyType":"haploid","bioprojectAccession":"PRJNA849619","bioprojectLineage":[{"bioprojects":[{"accession":"PRJNA849619","parentAccessions":["PRJNA860085"],"title":"Monkeypox virus Genome sequencing and assembly"},{"accession":"PRJNA860085","title":"Monkeypox Outbreak"}]}],"biosample":{"accession":"SAMN31944014","attributes":[{"name":"isolate","value":"MPXV_USA_2022_MA0209"},{"name":"collected_by","value":"missing"},{"name":"collection_date","value":"2022"},{"name":"geo_loc_name","value":"USA: MA"},{"name":"host","value":"Homo sapiens"},{"name":"host_disease","value":"Monkeypox"},{"name":"isolation_source","value":"lesion swab"},{"name":"lat_lon","value":"missing"}],"bioprojects":[{"accession":"PRJNA849619"}],"description":{"organism":{"organismName":"Monkeypox virus","taxId":10244},"title":"Pathogen: clinical or host-associated sample from Monkeypox virus"},"lastUpdated":"2022-11-30T11:18:04.800","models":["Pathogen.cl"],"owner":{"contacts":[{}],"name":"Massachusetts State Public Health Lab"},"package":"Pathogen.cl.1.0","publicationDate":"2022-11-30T00:00:00.000","sampleIds":[{"label":"Sample name","value":"MPXV_USA_2022_MA0209"}],"status":{"status":"live","when":"2022-11-30T11:18:04.800"},"submissionDate":"2022-11-30T11:18:04.800"},"releaseDate":"2022-12-01","sequencingTech":"Illumina","submitter":"DPH, Massachusetts State Public Health Laboratory"},"assemblyStats":{"contigL50":2,"contigN50":42702,"gcCount":"64189","gcPercent":33.0,"numberOfComponentSequences":1,"numberOfContigs":11,"numberOfScaffolds":1,"scaffoldL50":1,"scaffoldN50":195591,"totalNumberOfChromosomes":1,"totalSequenceLength":"195591","totalUngappedLength":"194468"},"currentAccession":"GCA_026804805.1","organism":{"organismName":"Monkeypox virus","taxId":10244},"sourceDatabase":"SOURCE_DATABASE_GENBANK"}
{"accession":"GCA_026804815.1","annotationInfo":{"name":"Annotation submitted by DPH, Massachusetts State Public Health Laboratory","provider":"DPH, Massachusetts State Public Health Laboratory","releaseDate":"2022-12-02","stats":{"geneCounts":{"proteinCoding":174,"total":174}}},"assemblyInfo":{"assemblyLevel":"Chromosome","assemblyMethod":"BWA v. 0.7017; iVar v. 1.3.1","assemblyName":"ASM2680481v1","assemblyStatus":"current","assemblyType":"haploid","bioprojectAccession":"PRJNA849619","bioprojectLineage":[{"bioprojects":[{"accession":"PRJNA849619","parentAccessions":["PRJNA860085"],"title":"Monkeypox virus Genome sequencing and assembly"},{"accession":"PRJNA860085","title":"Monkeypox Outbreak"}]}],"biosample":{"accession":"SAMN31944015","attributes":[{"name":"isolate","value":"MPXV_USA_2022_MA0210"},{"name":"collected_by","value":"missing"},{"name":"collection_date","value":"2022"},{"name":"geo_loc_name","value":"USA: MA"},{"name":"host","value":"Homo sapiens"},{"name":"host_disease","value":"Monkeypox"},{"name":"isolation_source","value":"lesion swab"},{"name":"lat_lon","value":"missing"}],"bioprojects":[{"accession":"PRJNA849619"}],"description":{"organism":{"organismName":"Monkeypox virus","taxId":10244},"title":"Pathogen: clinical or host-associated sample from Monkeypox virus"},"lastUpdated":"2022-11-30T11:18:04.809","models":["Pathogen.cl"],"owner":{"contacts":[{}],"name":"Massachusetts State Public Health Lab"},"package":"Pathogen.cl.1.0","publicationDate":"2022-11-30T00:00:00.000","sampleIds":[{"label":"Sample name","value":"MPXV_USA_2022_MA0210"}],"status":{"status":"live","when":"2022-11-30T11:18:04.809"},"submissionDate":"2022-11-30T11:18:04.809"},"releaseDate":"2022-12-01","sequencingTech":"Illumina","submitter":"DPH, Massachusetts State Public Health Laboratory"},"assemblyStats":{"contigL50":2,"contigN50":42702,"gcCount":"63265","gcPercent":33.0,"numberOfComponentSequences":1,"numberOfContigs":11,"numberOfScaffolds":1,"scaffoldL50":1,"scaffoldN50":195591,"totalNumberOfChromosomes":1,"totalSequenceLength":"195591","totalUngappedLength":"191632"},"currentAccession":"GCA_026804815.1","organism":{"organismName":"Monkeypox virus","taxId":10244},"sourceDatabase":"SOURCE_DATABASE_GENBANK"}
{"accession":"GCA_026804825.1","annotationInfo":{"name":"Annotation submitted by DPH, Massachusetts State Public Health Laboratory","provider":"DPH, Massachusetts State Public Health Laboratory","releaseDate":"2022-12-02","stats":{"geneCounts":{"proteinCoding":175,"total":175}}},"assemblyInfo":{"assemblyLevel":"Chromosome","assemblyMethod":"BWA v. 0.7017; iVar v. 1.3.1","assemblyName":"ASM2680482v1","assemblyStatus":"current","assemblyType":"haploid","bioprojectAccession":"PRJNA849619","bioprojectLineage":[{"bioprojects":[{"accession":"PRJNA849619","parentAccessions":["PRJNA860085"],"title":"Monkeypox virus Genome sequencing and assembly"},{"accession":"PRJNA860085","title":"Monkeypox Outbreak"}]}],"biosample":{"accession":"SAMN31944016","attributes":[{"name":"isolate","value":"MPXV_USA_2022_MA0211"},{"name":"collected_by","value":"missing"},{"name":"collection_date","value":"2022"},{"name":"geo_loc_name","value":"USA: MA"},{"name":"host","value":"Homo sapiens"},{"name":"host_disease","value":"Monkeypox"},{"name":"isolation_source","value":"lesion swab"},{"name":"lat_lon","value":"missing"}],"bioprojects":[{"accession":"PRJNA849619"}],"description":{"organism":{"organismName":"Monkeypox virus","taxId":10244},"title":"Pathogen: clinical or host-associated sample from Monkeypox virus"},"lastUpdated":"2022-11-30T11:18:04.818","models":["Pathogen.cl"],"owner":{"contacts":[{}],"name":"Massachusetts State Public Health Lab"},"package":"Pathogen.cl.1.0","publicationDate":"2022-11-30T00:00:00.000","sampleIds":[{"label":"Sample name","value":"MPXV_USA_2022_MA0211"}],"status":{"status":"live","when":"2022-11-30T11:18:04.818"},"submissionDate":"2022-11-30T11:18:04.818"},"releaseDate":"2022-12-01","sequencingTech":"Illumina","submitter":"DPH, Massachusetts State Public Health Laboratory"},"assemblyStats":{"contigL50":3,"contigN50":38892,"gcCount":"63774","gcPercent":33.0,"numberOfComponentSequences":1,"numberOfContigs":20,"numberOfScaffolds":1,"scaffoldL50":1,"scaffoldN50":195588,"totalNumberOfChromosomes":1,"totalSequenceLength":"195588","totalUngappedLength":"193145"},"currentAccession":"GCA_026804825.1","organism":{"organismName":"Monkeypox virus","taxId":10244},"sourceDatabase":"SOURCE_DATABASE_GENBANK"}
{"accession":"GCA_026804835.1","annotationInfo":{"name":"Annotation submitted by DPH, Massachusetts State Public Health Laboratory","provider":"DPH, Massachusetts State Public Health Laboratory","releaseDate":"2022-12-02","stats":{"geneCounts":{"proteinCoding":175,"total":175}}},"assemblyInfo":{"assemblyLevel":"Chromosome","assemblyMethod":"BWA v. 0.7017; iVar v. 1.3.1","assemblyName":"ASM2680483v1","assemblyStatus":"current","assemblyType":"haploid","bioprojectAccession":"PRJNA849619","bioprojectLineage":[{"bioprojects":[{"accession":"PRJNA849619","parentAccessions":["PRJNA860085"],"title":"Monkeypox virus Genome sequencing and assembly"},{"accession":"PRJNA860085","title":"Monkeypox Outbreak"}]}],"biosample":{"accession":"SAMN31944017","attributes":[{"name":"isolate","value":"MPXV_USA_2022_MA0212"},{"name":"collected_by","value":"missing"},{"name":"collection_date","value":"2022"},{"name":"geo_loc_name","value":"USA: MA"},{"name":"host","value":"Homo sapiens"},{"name":"host_disease","value":"Monkeypox"},{"name":"isolation_source","value":"lesion swab"},{"name":"lat_lon","value":"missing"}],"bioprojects":[{"accession":"PRJNA849619"}],"description":{"organism":{"organismName":"Monkeypox virus","taxId":10244},"title":"Pathogen: clinical or host-associated sample from Monkeypox virus"},"lastUpdated":"2022-11-30T11:18:04.829","models":["Pathogen.cl"],"owner":{"contacts":[{}],"name":"Massachusetts State Public Health Lab"},"package":"Pathogen.cl.1.0","publicationDate":"2022-11-30T00:00:00.000","sampleIds":[{"label":"Sample name","value":"MPXV_USA_2022_MA0212"}],"status":{"status":"live","when":"2022-11-30T11:18:04.829"},"submissionDate":"2022-11-30T11:18:04.829"},"releaseDate":"2022-12-01","sequencingTech":"Illumina","submitter":"DPH, Massachusetts State Public Health Laboratory"},"assemblyStats":{"contigL50":3,"contigN50":38944,"gcCount":"63791","gcPercent":33.0,"numberOfComponentSequences":1,"numberOfContigs":26,"numberOfScaffolds":1,"scaffoldL50":1,"scaffoldN50":195591,"totalNumberOfChromosomes":1,"totalSequenceLength":"195591","totalUngappedLength":"193317"},"currentAccession":"GCA_026804835.1","organism":{"organismName":"Monkeypox virus","taxId":10244},"sourceDatabase":"SOURCE_DATABASE_GENBANK"}
{"accession":"GCA_026965575.1","annotationInfo":{"name":"Annotation submitted by DHCPP-PRB, CDC","provider":"DHCPP-PRB, CDC","releaseDate":"2022-12-15","stats":{"geneCounts":{"proteinCoding":178,"total":178}}},"assemblyInfo":{"assemblyLevel":"Chromosome","assemblyMethod":"ivar 0.1; samtools 1.7; bwa 0.7.17; SPAdes 3.13.0","assemblyName":"ASM2696557v1","assemblyStatus":"current","assemblyType":"haploid","bioprojectAccession":"PRJNA849962","bioprojectLineage":[{"bioprojects":[{"accession":"PRJNA849962","parentAccessions":["PRJNA860085"],"title":"Monkeypox virus Genome sequencing and assembly"},{"accession":"PRJNA860085","title":"Monkeypox Outbreak"}]}],"biosample":{"accession":"SAMN32191518","attributes":[{"name":"collection_date","value":"2022-09"},{"name":"isolate","value":"MPXV_USA_2022_GA0019"},{"name":"collected_by","value":"Not provided"},{"name":"geo_loc_name","value":"USA:GA"},{"name":"host","value":"Homo sapiens"},{"name":"host_disease","value":"Monkeypox Virus"},{"name":"lat_lon","value":"Not provided"},{"name":"isolation_source","value":"lesion swab"}],"bioprojects":[{"accession":"PRJNA849962"}],"description":{"organism":{"organismName":"Monkeypox virus","taxId":10244},"title":"2022 Multi-National Monkeypox Outbreak"},"lastUpdated":"2022-12-13T12:36:19.840","models":["Pathogen.cl"],"owner":{"name":"CDC Poxvirus and Rabies Branch"},"package":"Pathogen.cl.1.0","publicationDate":"2022-12-13T00:00:00.000","sampleIds":[{"db":"SRA","value":"SRS16112950"},{"db":"CDC Multi-National Monkeypox Outbreak Response","value":"MPXV_USA_2022_GA0019"}],"status":{"status":"live","when":"2022-12-13T12:31:12.650"},"submissionDate":"2022-12-13T12:31:12.650"},"releaseDate":"2022-12-15","sequencingTech":"Illumina NovaSeq 6000","submitter":"DHCPP-PRB, CDC"},"assemblyStats":{"contigL50":1,"contigN50":187586,"gcCount":"65096","gcPercent":33.0,"numberOfComponentSequences":1,"numberOfContigs":3,"numberOfScaffolds":1,"scaffoldL50":1,"scaffoldN50":197320,"totalNumberOfChromosomes":1,"totalSequenceLength":"197320","totalUngappedLength":"197288"},"currentAccession":"GCA_026965575.1","organism":{"organismName":"Monkeypox virus","taxId":10244},"sourceDatabase":"SOURCE_DATABASE_GENBANK"}
{"accession":"GCA_026965585.1","annotationInfo":{"name":"Annotation submitted by DHCPP-PRB, CDC","provider":"DHCPP-PRB, CDC","releaseDate":"2022-12-15","stats":{"geneCounts":{"proteinCoding":178,"total":178}}},"assemblyInfo":{"assemblyLevel":"Chromosome","assemblyMethod":"ivar 0.1; samtools 1.7; bwa 0.7.17; SPAdes 3.13.0","assemblyName":"ASM2696558v1","assemblyStatus":"current","assemblyType":"haploid","bioprojectAccession":"PRJNA849962","bioprojectLineage":[{"bioprojects":[{"accession":"PRJNA849962","parentAccessions":["PRJNA860085"],"title":"Monkeypox virus Genome sequencing and assembly"},{"accession":"PRJNA860085","title":"Monkeypox Outbreak"}]}],"biosample":{"accession":"SAMN32191520","attributes":[{"name":"collection_date","value":"2022-09"},{"name":"isolate","value":"MPXV_USA_2022_GA0020"},{"name":"collected_by","value":"Not provided"},{"name":"geo_loc_name","value":"USA:GA"},{"name":"host","value":"Homo sapiens"},{"name":"host_disease","value":"Monkeypox Virus"},{"name":"lat_lon","value":"Not provided"},{"name":"isolation_source","value":"lesion swab"}],"bioprojects":[{"accession":"PRJNA849962"}],"description":{"organism":{"organismName":"Monkeypox virus","taxId":10244},"title":"2022 Multi-National Monkeypox Outbreak"},"lastUpdated":"2022-12-13T12:36:20.223","models":["Pathogen.cl"],"owner":{"name":"CDC Poxvirus and Rabies Branch"},"package":"Pathogen.cl.1.0","publicationDate":"2022-12-13T00:00:00.000","sampleIds":[{"db":"SRA","value":"SRS16112952"},{"db":"CDC Multi-National Monkeypox Outbreak Response","value":"MPXV_USA_2022_GA0020"}],"status":{"status":"live","when":"2022-12-13T12:31:13.511"},"submissionDate":"2022-12-13T12:31:13.510"},"releaseDate":"2022-12-15","sequencingTech":"Illumina NovaSeq 6000","submitter":"DHCPP-PRB, CDC"},"assemblyStats":{"contigL50":1,"contigN50":187518,"gcCount":"65062","gcPercent":33.0,"numberOfComponentSequences":1,"numberOfContigs":3,"numberOfScaffolds":1,"scaffoldL50":1,"scaffoldN50":197156,"totalNumberOfChromosomes":1,"totalSequenceLength":"197156","totalUngappedLength":"197124"},"currentAccession":"GCA_026965585.1","organism":{"organismName":"Monkeypox virus","taxId":10244},"sourceDatabase":"SOURCE_DATABASE_GENBANK"}
{"accession":"GCA_026965595.1","annotationInfo":{"name":"Annotation submitted by DHCPP-PRB, CDC","provider":"DHCPP-PRB, CDC","releaseDate":"2022-12-15","stats":{"geneCounts":{"proteinCoding":178,"total":178}}},"assemblyInfo":{"assemblyLevel":"Chromosome","assemblyMethod":"ivar 0.1; samtools 1.7; bwa 0.7.17; SPAdes 3.13.0","assemblyName":"ASM2696559v1","assemblyStatus":"current","assemblyType":"haploid","bioprojectAccession":"PRJNA849962","bioprojectLineage":[{"bioprojects":[{"accession":"PRJNA849962","parentAccessions":["PRJNA860085"],"title":"Monkeypox virus Genome sequencing and assembly"},{"accession":"PRJNA860085","title":"Monkeypox Outbreak"}]}],"biosample":{"accession":"SAMN32191522","attributes":[{"name":"collection_date","value":"2022-09"},{"name":"isolate","value":"MPXV_USA_2022_IA0001"},{"name":"collected_by","value":"Not provided"},{"name":"geo_loc_name","value":"USA:IA"},{"name":"host","value":"Homo sapiens"},{"name":"host_disease","value":"Monkeypox Virus"},{"name":"lat_lon","value":"Not provided"},{"name":"isolation_source","value":"lesion swab"}],"bioprojects":[{"accession":"PRJNA849962"}],"description":{"organism":{"organismName":"Monkeypox virus","taxId":10244},"title":"2022 Multi-National Monkeypox Outbreak"},"lastUpdated":"2022-12-13T12:36:19.340","models":["Pathogen.cl"],"owner":{"name":"CDC Poxvirus and Rabies Branch"},"package":"Pathogen.cl.1.0","publicationDate":"2022-12-13T00:00:00.000","sampleIds":[{"db":"SRA","value":"SRS16112948"},{"db":"CDC Multi-National Monkeypox Outbreak Response","value":"MPXV_USA_2022_IA0001"}],"status":{"status":"live","when":"2022-12-13T12:31:14.103"},"submissionDate":"2022-12-13T12:31:14.103"},"releaseDate":"2022-12-15","sequencingTech":"Illumina NovaSeq 6000","submitter":"DHCPP-PRB, CDC"},"assemblyStats":{"contigL50":1,"contigN50":187540,"gcCount":"65064","gcPercent":33.0,"numberOfComponentSequences":1,"numberOfContigs":3,"numberOfScaffolds":1,"scaffoldL50":1,"scaffoldN50":197198,"totalNumberOfChromosomes":1,"totalSequenceLength":"197198","totalUngappedLength":"197166"},"currentAccession":"GCA_026965595.1","organism":{"organismName":"Monkeypox virus","taxId":10244},"sourceDatabase":"SOURCE_DATABASE_GENBANK"}
{"accession":"GCA_026965605.1","annotationInfo":{"name":"Annotation submitted by DHCPP-PRB, CDC","provider":"DHCPP-PRB, CDC","releaseDate":"2022-12-15","stats":{"geneCounts":{"proteinCoding":178,"total":178}}},"assemblyInfo":{"assemblyLevel":"Chromosome","assemblyMethod":"ivar 0.1; samtools 1.7; bwa 0.7.17; SPAdes 3.13.0","assemblyName":"ASM2696560v1","assemblyStatus":"current","assemblyType":"haploid","bioprojectAccession":"PRJNA849962","bioprojectLineage":[{"bioprojects":[{"accession":"PRJNA849962","parentAccessions":["PRJNA860085"],"title":"Monkeypox virus Genome sequencing and assembly"},{"accession":"PRJNA860085","title":"Monkeypox Outbreak"}]}],"biosample":{"accession":"SAMN32191523","attributes":[{"name":"collection_date","value":"2022-09"},{"name":"isolate","value":"MPXV_USA_2022_IA0002"},{"name":"collected_by","value":"Not provided"},{"name":"geo_loc_name","value":"USA:IA"},{"name":"host","value":"Homo sapiens"},{"name":"host_disease","value":"Monkeypox Virus"},{"name":"lat_lon","value":"Not provided"},{"name":"isolation_source","value":"lesion swab"}],"bioprojects":[{"accession":"PRJNA849962"}],"description":{"organism":{"organismName":"Monkeypox virus","taxId":10244},"title":"2022 Multi-National Monkeypox Outbreak"},"lastUpdated":"2022-12-13T12:36:20.410","models":["Pathogen.cl"],"owner":{"name":"CDC Poxvirus and Rabies Branch"},"package":"Pathogen.cl.1.0","publicationDate":"2022-12-13T00:00:00.000","sampleIds":[{"db":"SRA","value":"SRS16112953"},{"db":"CDC Multi-National Monkeypox Outbreak Response","value":"MPXV_USA_2022_IA0002"}],"status":{"status":"live","when":"2022-12-13T12:31:14.433"},"submissionDate":"2022-12-13T12:31:14.433"},"releaseDate":"2022-12-15","sequencingTech":"Illumina NovaSeq 6000","submitter":"DHCPP-PRB, CDC"},"assemblyStats":{"contigL50":1,"contigN50":187525,"gcCount":"65065","gcPercent":33.0,"numberOfComponentSequences":1,"numberOfContigs":3,"numberOfScaffolds":1,"scaffoldL50":1,"scaffoldN50":197161,"totalNumberOfChromosomes":1,"totalSequenceLength":"197161","totalUngappedLength":"197129"},"currentAccession":"GCA_026965605.1","organism":{"organismName":"Monkeypox virus","taxId":10244},"sourceDatabase":"SOURCE_DATABASE_GENBANK"}
{"accession":"GCA_026965615.1","annotationInfo":{"name":"Annotation submitted by DHCPP-PRB, CDC","provider":"DHCPP-PRB, CDC","releaseDate":"2022-12-15","stats":{"geneCounts":{"proteinCoding":178,"total":178}}},"assemblyInfo":{"assemblyLevel":"Chromosome","assemblyMethod":"ivar 0.1; samtools 1.7; bwa 0.7.17; SPAdes 3.13.0","assemblyName":"ASM2696561v1","assemblyStatus":"current","assemblyType":"haploid","bioprojectAccession":"PRJNA849962","bioprojectLineage":[{"bioprojects":[{"accession":"PRJNA849962","parentAccessions":["PRJNA860085"],"title":"Monkeypox virus Genome sequencing and assembly"},{"accession":"PRJNA860085","title":"Monkeypox Outbreak"}]}],"biosample":{"accession":"SAMN32191525","attributes":[{"name":"collection_date","value":"2022-09"},{"name":"isolate","value":"MPXV_USA_2022_IA0003"},{"name":"collected_by","value":"Not provided"},{"name":"geo_loc_name","value":"USA:IA"},{"name":"host","value":"Homo sapiens"},{"name":"host_disease","value":"Monkeypox Virus"},{"name":"lat_lon","value":"Not provided"},{"name":"isolation_source","value":"lesion swab"}],"bioprojects":[{"accession":"PRJNA849962"}],"description":{"organism":{"organismName":"Monkeypox virus","taxId":10244},"title":"2022 Multi-National Monkeypox Outbreak"},"lastUpdated":"2022-12-13T12:36:23.333","models":["Pathogen.cl"],"owner":{"name":"CDC Poxvirus and Rabies Branch"},"package":"Pathogen.cl.1.0","publicationDate":"2022-12-13T00:00:00.000","sampleIds":[{"db":"SRA","value":"SRS16112968"},{"db":"CDC Multi-National Monkeypox Outbreak Response","value":"MPXV_USA_2022_IA0003"}],"status":{"status":"live","when":"2022-12-13T12:31:15.213"},"submissionDate":"2022-12-13T12:31:15.213"},"releaseDate":"2022-12-15","sequencingTech":"Illumina NovaSeq 6000","submitter":"DHCPP-PRB, CDC"},"assemblyStats":{"contigL50":1,"contigN50":187521,"gcCount":"65060","gcPercent":33.0,"numberOfComponentSequences":1,"numberOfContigs":3,"numberOfScaffolds":1,"scaffoldL50":1,"scaffoldN50":197159,"totalNumberOfChromosomes":1,"totalSequenceLength":"197159","totalUngappedLength":"197127"},"currentAccession":"GCA_026965615.1","organism":{"organismName":"Monkeypox virus","taxId":10244},"sourceDatabase":"SOURCE_DATABASE_GENBANK"}
{"accession":"GCA_026965625.1","annotationInfo":{"name":"Annotation submitted by DHCPP-PRB, CDC","provider":"DHCPP-PRB, CDC","releaseDate":"2022-12-15","stats":{"geneCounts":{"proteinCoding":178,"total":178}}},"assemblyInfo":{"assemblyLevel":"Chromosome","assemblyMethod":"ivar 0.1; samtools 1.7; bwa 0.7.17; SPAdes 3.13.0","assemblyName":"ASM2696562v1","assemblyStatus":"current","assemblyType":"haploid","bioprojectAccession":"PRJNA849962","bioprojectLineage":[{"bioprojects":[{"accession":"PRJNA849962","parentAccessions":["PRJNA860085"],"title":"Monkeypox virus Genome sequencing and assembly"},{"accession":"PRJNA860085","title":"Monkeypox Outbreak"}]}],"biosample":{"accession":"SAMN32191526","attributes":[{"name":"collection_date","value":"2022-09"},{"name":"isolate","value":"MPXV_USA_2022_IL0029"},{"name":"collected_by","value":"Not provided"},{"name":"geo_loc_name","value":"USA:IL"},{"name":"host","value":"Homo sapiens"},{"name":"host_disease","value":"Monkeypox Virus"},{"name":"lat_lon","value":"Not provided"},{"name":"isolation_source","value":"lesion swab"}],"bioprojects":[{"accession":"PRJNA849962"}],"description":{"organism":{"organismName":"Monkeypox virus","taxId":10244},"title":"2022 Multi-National Monkeypox Outbreak"},"lastUpdated":"2022-12-13T12:36:20.037","models":["Pathogen.cl"],"owner":{"name":"CDC Poxvirus and Rabies Branch"},"package":"Pathogen.cl.1.0","publicationDate":"2022-12-13T00:00:00.000","sampleIds":[{"db":"SRA","value":"SRS16112951"},{"db":"CDC Multi-National Monkeypox Outbreak Response","value":"MPXV_USA_2022_IL0029"}],"status":{"status":"live","when":"2022-12-13T12:31:15.624"},"submissionDate":"2022-12-13T12:31:15.623"},"releaseDate":"2022-12-15","sequencingTech":"Illumina NovaSeq 6000","submitter":"DHCPP-PRB, CDC"},"assemblyStats":{"contigL50":1,"contigN50":187513,"gcCount":"65087","gcPercent":33.0,"numberOfComponentSequences":1,"numberOfContigs":3,"numberOfScaffolds":1,"scaffoldL50":1,"scaffoldN50":197245,"totalNumberOfChromosomes":1,"totalSequenceLength":"197245","totalUngappedLength":"197213"},"currentAccession":"GCA_026965625.1","organism":{"organismName":"Monkeypox virus","taxId":10244},"sourceDatabase":"SOURCE_DATABASE_GENBANK"}
{"accession":"GCA_026965635.1","annotationInfo":{"name":"Annotation submitted by DHCPP-PRB, CDC","provider":"DHCPP-PRB, CDC","releaseDate":"2022-12-15","stats":{"geneCounts":{"proteinCoding":178,"total":178}}},"assemblyInfo":{"assemblyLevel":"Chromosome","assemblyMethod":"ivar 0.1; samtools 1.7; bwa 0.7.17; SPAdes 3.13.0","assemblyName":"ASM2696563v1","assemblyStatus":"current","assemblyType":"haploid","bioprojectAccession":"PRJNA849962","bioprojectLineage":[{"bioprojects":[{"accession":"PRJNA849962","parentAccessions":["PRJNA860085"],"title":"Monkeypox virus Genome sequencing and assembly"},{"accession":"PRJNA860085","title":"Monkeypox Outbreak"}]}],"biosample":{"accession":"SAMN32191528","attributes":[{"name":"collection_date","value":"2022-09"},{"name":"isolate","value":"MPXV_USA_2022_IL0030"},{"name":"collected_by","value":"Not provided"},{"name":"geo_loc_name","value":"USA:IL"},{"name":"host","value":"Homo sapiens"},{"name":"host_disease","value":"Monkeypox Virus"},{"name":"lat_lon","value":"Not provided"},{"name":"isolation_source","value":"lesion swab"}],"bioprojects":[{"accession":"PRJNA849962"}],"description":{"organism":{"organismName":"Monkeypox virus","taxId":10244},"title":"2022 Multi-National Monkeypox Outbreak"},"lastUpdated":"2022-12-13T12:36:24.393","models":["Pathogen.cl"],"owner":{"name":"CDC Poxvirus and Rabies Branch"},"package":"Pathogen.cl.1.0","publicationDate":"2022-12-13T00:00:00.000","sampleIds":[{"db":"SRA","value":"SRS16112972"},{"db":"CDC Multi-National Monkeypox Outbreak Response","value":"MPXV_USA_2022_IL0030"}],"status":{"status":"live","when":"2022-12-13T12:31:16.893"},"submissionDate":"2022-12-13T12:31:16.893"},"releaseDate":"2022-12-15","sequencingTech":"Illumina NovaSeq 6000","submitter":"DHCPP-PRB, CDC"},"assemblyStats":{"contigL50":1,"contigN50":187523,"gcCount":"65063","gcPercent":33.0,"numberOfComponentSequences":1,"numberOfContigs":3,"numberOfScaffolds":1,"scaffoldL50":1,"scaffoldN50":197161,"totalNumberOfChromosomes":1,"totalSequenceLength":"197161","totalUngappedLength":"197129"},"currentAccession":"GCA_026965635.1","organism":{"organismName":"Monkeypox virus","taxId":10244},"sourceDatabase":"SOURCE_DATABASE_GENBANK"}
{"accession":"GCA_026965645.1","annotationInfo":{"name":"Annotation submitted by DHCPP-PRB, CDC","provider":"DHCPP-PRB, CDC","releaseDate":"2022-12-15","stats":{"geneCounts":{"proteinCoding":178,"total":178}}},"assemblyInfo":{"assemblyLevel":"Chromosome","assemblyMethod":"ivar 0.1; samtools 1.7; bwa 0.7.17; SPAdes 3.13.0","assemblyName":"ASM2696564v1","assemblyStatus":"current","assemblyType":"haploid","bioprojectAccession":"PRJNA849962","bioprojectLineage":[{"bioprojects":[{"accession":"PRJNA849962","parentAccessions":["PRJNA860085"],"title":"Monkeypox virus Genome sequencing and assembly"},{"accession":"PRJNA860085","title":"Monkeypox Outbreak"}]}],"biosample":{"accession":"SAMN32191530","attributes":[{"name":"collection_date","value":"2022-09"},{"name":"isolate","value":"MPXV_USA_2022_NC0010"},{"name":"collected_by","value":"Not provided"},{"name":"geo_loc_name","value":"USA:NC"},{"name":"host","value":"Homo sapiens"},{"name":"host_disease","value":"Monkeypox Virus"},{"name":"lat_lon","value":"Not provided"},{"name":"isolation_source","value":"lesion swab"}],"bioprojects":[{"accession":"PRJNA849962"}],"description":{"organism":{"organismName":"Monkeypox virus","taxId":10244},"title":"2022 Multi-National Monkeypox Outbreak"},"lastUpdated":"2022-12-13T12:36:23.523","models":["Pathogen.cl"],"owner":{"name":"CDC Poxvirus and Rabies Branch"},"package":"Pathogen.cl.1.0","publicationDate":"2022-12-13T00:00:00.000","sampleIds":[{"db":"SRA","value":"SRS16112969"},{"db":"CDC Multi-National Monkeypox Outbreak Response","value":"MPXV_USA_2022_NC0010"}],"status":{"status":"live","when":"2022-12-13T12:31:17.718"},"submissionDate":"2022-12-13T12:31:17.717"},"releaseDate":"2022-12-15","sequencingTech":"Illumina NovaSeq 6000","submitter":"DHCPP-PRB, CDC"},"assemblyStats":{"contigL50":1,"contigN50":187519,"gcCount":"65062","gcPercent":33.0,"numberOfComponentSequences":1,"numberOfContigs":3,"numberOfScaffolds":1,"scaffoldL50":1,"scaffoldN50":197159,"totalNumberOfChromosomes":1,"totalSequenceLength":"197159","totalUngappedLength":"197127"},"currentAccession":"GCA_026965645.1","organism":{"organismName":"Monkeypox virus","taxId":10244},"sourceDatabase":"SOURCE_DATABASE_GENBANK"}
{"accession":"GCA_026965655.1","annotationInfo":{"name":"Annotation submitted by DHCPP-PRB, CDC","provider":"DHCPP-PRB, CDC","releaseDate":"2022-12-15","stats":{"geneCounts":{"proteinCoding":178,"total":178}}},"assemblyInfo":{"assemblyLevel":"Chromosome","assemblyMethod":"ivar 0.1; samtools 1.7; bwa 0.7.17; SPAdes 3.13.0","assemblyName":"ASM2696565v1","assemblyStatus":"current","assemblyType":"haploid","bioprojectAccession":"PRJNA849962","bioprojectLineage":[{"bioprojects":[{"accession":"PRJNA849962","parentAccessions":["PRJNA860085"],"title":"Monkeypox virus Genome sequencing and assembly"},{"accession":"PRJNA860085","title":"Monkeypox Outbreak"}]}],"biosample":{"accession":"SAMN32191532","attributes":[{"name":"collection_date","value":"2022-09"},{"name":"isolate","value":"MPXV_USA_2022_NC0011"},{"name":"collected_by","value":"Not provided"},{"name":"geo_loc_name","value":"USA:NC"},{"name":"host","value":"Homo sapiens"},{"name":"host_disease","value":"Monkeypox Virus"},{"name":"lat_lon","value":"Not provided"},{"name":"isolation_source","value":"lesion swab"}],"bioprojects":[{"accession":"PRJNA849962"}],"description":{"organism":{"organismName":"Monkeypox virus","taxId":10244},"title":"2022 Multi-National Monkeypox Outbreak"},"lastUpdated":"2022-12-13T12:36:24.197","models":["Pathogen.cl"],"owner":{"name":"CDC Poxvirus and Rabies Branch"},"package":"Pathogen.cl.1.0","publicationDate":"2022-12-13T00:00:00.000","sampleIds":[{"db":"SRA","value":"SRS16112971"},{"db":"CDC Multi-National Monkeypox Outbreak Response","value":"MPXV_USA_2022_NC0011"}],"status":{"status":"live","when":"2022-12-13T12:31:18.482"},"submissionDate":"2022-12-13T12:31:18.483"},"releaseDate":"2022-12-15","sequencingTech":"Illumina NovaSeq 6000","submitter":"DHCPP-PRB, CDC"},"assemblyStats":{"contigL50":1,"contigN50":187517,"gcCount":"65067","gcPercent":33.0,"numberOfComponentSequences":1,"numberOfContigs":3,"numberOfScaffolds":1,"scaffoldL50":1,"scaffoldN50":197155,"totalNumberOfChromosomes":1,"totalSequenceLength":"197155","totalUngappedLength":"197123"},"currentAccession":"GCA_026965655.1","organism":{"organismName":"Monkeypox virus","taxId":10244},"sourceDatabase":"SOURCE_DATABASE_GENBANK"}
{"accession":"GCA_026965665.1","annotationInfo":{"name":"Annotation submitted by DHCPP-PRB, CDC","provider":"DHCPP-PRB, CDC","releaseDate":"2022-12-15","stats":{"geneCounts":{"proteinCoding":178,"total":178}}},"assemblyInfo":{"assemblyLevel":"Chromosome","assemblyMethod":"ivar 0.1; samtools 1.7; bwa 0.7.17; SPAdes 3.13.0","assemblyName":"ASM2696566v1","assemblyStatus":"current","assemblyType":"haploid","bioprojectAccession":"PRJNA849962","bioprojectLineage":[{"bioprojects":[{"accession":"PRJNA849962","parentAccessions":["PRJNA860085"],"title":"Monkeypox virus Genome sequencing and assembly"},{"accession":"PRJNA860085","title":"Monkeypox Outbreak"}]}],"biosample":{"accession":"SAMN32191533","attributes":[{"name":"collection_date","value":"2022-09"},{"name":"isolate","value":"MPXV_USA_2022_NC0012"},{"name":"collected_by","value":"Not provided"},{"name":"geo_loc_name","value":"USA:NC"},{"name":"host","value":"Homo sapiens"},{"name":"host_disease","value":"Monkeypox Virus"},{"name":"lat_lon","value":"Not provided"},{"name":"isolation_source","value":"lesion swab"}],"bioprojects":[{"accession":"PRJNA849962"}],"description":{"organism":{"organismName":"Monkeypox virus","taxId":10244},"title":"2022 Multi-National Monkeypox Outbreak"},"lastUpdated":"2022-12-13T12:36:20.613","models":["Pathogen.cl"],"owner":{"name":"CDC Poxvirus and Rabies Branch"},"package":"Pathogen.cl.1.0","publicationDate":"2022-12-13T00:00:00.000","sampleIds":[{"db":"SRA","value":"SRS16112954"},{"db":"CDC Multi-National Monkeypox Outbreak Response","value":"MPXV_USA_2022_NC0012"}],"status":{"status":"live","when":"2022-12-13T12:31:18.784"},"submissionDate":"2022-12-13T12:31:18.783"},"releaseDate":"2022-12-15","sequencingTech":"Illumina NovaSeq 6000","submitter":"DHCPP-PRB, CDC"},"assemblyStats":{"contigL50":1,"contigN50":187549,"gcCount":"65065","gcPercent":33.0,"numberOfComponentSequences":1,"numberOfContigs":3,"numberOfScaffolds":1,"scaffoldL50":1,"scaffoldN50":197187,"totalNumberOfChromosomes":1,"totalSequenceLength":"197187","totalUngappedLength":"197155"},"currentAccession":"GCA_026965665.1","organism":{"organismName":"Monkeypox virus","taxId":10244},"sourceDatabase":"SOURCE_DATABASE_GENBANK"}
{"accession":"GCA_026965675.1","annotationInfo":{"name":"Annotation submitted by DHCPP-PRB, CDC","provider":"DHCPP-PRB, CDC","releaseDate":"2022-12-15","stats":{"geneCounts":{"proteinCoding":178,"total":178}}},"assemblyInfo":{"assemblyLevel":"Chromosome","assemblyMethod":"ivar 0.1; samtools 1.7; bwa 0.7.17; SPAdes 3.13.0","assemblyName":"ASM2696567v1","assemblyStatus":"current","assemblyType":"haploid","bioprojectAccession":"PRJNA849962","bioprojectLineage":[{"bioprojects":[{"accession":"PRJNA849962","parentAccessions":["PRJNA860085"],"title":"Monkeypox virus Genome sequencing and assembly"},{"accession":"PRJNA860085","title":"Monkeypox Outbreak"}]}],"biosample":{"accession":"SAMN32191605","attributes":[{"name":"collection_date","value":"2022-09"},{"name":"isolate","value":"MPXV_USA_2022_NY0027"},{"name":"collected_by","value":"Not provided"},{"name":"geo_loc_name","value":"USA:NY"},{"name":"host","value":"Homo sapiens"},{"name":"host_disease","value":"Monkeypox Virus"},{"name":"lat_lon","value":"Not provided"},{"name":"isolation_source","value":"lesion swab"}],"bioprojects":[{"accession":"PRJNA849962"}],"description":{"organism":{"organismName":"Monkeypox virus","taxId":10244},"title":"2022 Multi-National Monkeypox Outbreak"},"lastUpdated":"2022-12-13T12:39:24.870","models":["Pathogen.cl"],"owner":{"name":"CDC Poxvirus and Rabies Branch"},"package":"Pathogen.cl.1.0","publicationDate":"2022-12-13T00:00:00.000","sampleIds":[{"db":"SRA","value":"SRS16113267"},{"db":"CDC Multi-National Monkeypox Outbreak Response","value":"MPXV_USA_2022_NY0027"}],"status":{"status":"live","when":"2022-12-13T12:36:05.526"},"submissionDate":"2022-12-13T12:36:05.527"},"releaseDate":"2022-12-15","sequencingTech":"Illumina NovaSeq 6000","submitter":"DHCPP-PRB, CDC"},"assemblyStats":{"contigL50":1,"contigN50":187513,"gcCount":"65062","gcPercent":33.0,"numberOfComponentSequences":1,"numberOfContigs":3,"numberOfScaffolds":1,"scaffoldL50":1,"scaffoldN50":197151,"totalNumberOfChromosomes":1,"totalSequenceLength":"197151","totalUngappedLength":"197119"},"currentAccession":"GCA_026965675.1","organism":{"organismName":"Monkeypox virus","taxId":10244},"sourceDatabase":"SOURCE_DATABASE_GENBANK"}
{"accession":"GCA_026965685.1","annotationInfo":{"name":"Annotation submitted by DHCPP-PRB, CDC","provider":"DHCPP-PRB, CDC","releaseDate":"2022-12-15","stats":{"geneCounts":{"proteinCoding":178,"total":178}}},"assemblyInfo":{"assemblyLevel":"Chromosome","assemblyMethod":"ivar 0.1; samtools 1.7; bwa 0.7.17; SPAdes 3.13.0","assemblyName":"ASM2696568v1","assemblyStatus":"current","assemblyType":"haploid","bioprojectAccession":"PRJNA849962","bioprojectLineage":[{"bioprojects":[{"accession":"PRJNA849962","parentAccessions":["PRJNA860085"],"title":"Monkeypox virus Genome sequencing and assembly"},{"accession":"PRJNA860085","title":"Monkeypox Outbreak"}]}],"biosample":{"accession":"SAMN32191607","attributes":[{"name":"collection_date","value":"2022-08"},{"name":"isolate","value":"MPXV_USA_2022_OR0006"},{"name":"collected_by","value":"Not provided"},{"name":"geo_loc_name","value":"USA:OR"},{"name":"host","value":"Homo sapiens"},{"name":"host_disease","value":"Monkeypox Virus"},{"name":"lat_lon","value":"Not provided"},{"name":"isolation_source","value":"lesion swab"}],"bioprojects":[{"accession":"PRJNA849962"}],"description":{"organism":{"organismName":"Monkeypox virus","taxId":10244},"title":"2022 Multi-National Monkeypox Outbreak"},"lastUpdated":"2022-12-13T12:39:24.250","models":["Pathogen.cl"],"owner":{"name":"CDC Poxvirus and Rabies Branch"},"package":"Pathogen.cl.1.0","publicationDate":"2022-12-13T00:00:00.000","sampleIds":[{"db":"SRA","value":"SRS16113264"},{"db":"CDC Multi-National Monkeypox Outbreak Response","value":"MPXV_USA_2022_OR0006"}],"status":{"status":"live","when":"2022-12-13T12:36:06.142"},"submissionDate":"2022-12-13T12:36:06.143"},"releaseDate":"2022-12-15","sequencingTech":"Illumina NovaSeq 6000","submitter":"DHCPP-PRB, CDC"},"assemblyStats":{"contigL50":1,"contigN50":187510,"gcCount":"65065","gcPercent":33.0,"numberOfComponentSequences":1,"numberOfContigs":3,"numberOfScaffolds":1,"scaffoldL50":1,"scaffoldN50":197148,"totalNumberOfChromosomes":1,"totalSequenceLength":"197148","totalUngappedLength":"197116"},"currentAccession":"GCA_026965685.1","organism":{"organismName":"Monkeypox virus","taxId":10244},"sourceDatabase":"SOURCE_DATABASE_GENBANK"}
{"accession":"GCA_026965695.1","annotationInfo":{"name":"Annotation submitted by DHCPP-PRB, CDC","provider":"DHCPP-PRB, CDC","releaseDate":"2022-12-15","stats":{"geneCounts":{"proteinCoding":178,"total":178}}},"assemblyInfo":{"assemblyLevel":"Chromosome","assemblyMethod":"ivar 0.1; samtools 1.7; bwa 0.7.17; SPAdes 3.13.0","assemblyName":"ASM2696569v1","assemblyStatus":"current","assemblyType":"haploid","bioprojectAccession":"PRJNA849962","bioprojectLineage":[{"bioprojects":[{"accession":"PRJNA849962","parentAccessions":["PRJNA860085"],"title":"Monkeypox virus Genome sequencing and assembly"},{"accession":"PRJNA860085","title":"Monkeypox Outbreak"}]}],"biosample":{"accession":"SAMN32191608","attributes":[{"name":"collection_date","value":"2022-09"},{"name":"isolate","value":"MPXV_USA_2022_PA0009"},{"name":"collected_by","value":"Not provided"},{"name":"geo_loc_name","value":"USA:PA"},{"name":"host","value":"Homo sapiens"},{"name":"host_disease","value":"Monkeypox Virus"},{"name":"lat_lon","value":"Not provided"},{"name":"isolation_source","value":"lesion swab"}],"bioprojects":[{"accession":"PRJNA849962"}],"description":{"organism":{"organismName":"Monkeypox virus","taxId":10244},"title":"2022 Multi-National Monkeypox Outbreak"},"lastUpdated":"2022-12-13T12:39:25.387","models":["Pathogen.cl"],"owner":{"name":"CDC Poxvirus and Rabies Branch"},"package":"Pathogen.cl.1.0","publicationDate":"2022-12-13T00:00:00.000","sampleIds":[{"db":"SRA","value":"SRS16113270"},{"db":"CDC Multi-National Monkeypox Outbreak Response","value":"MPXV_USA_2022_PA0009"}],"status":{"status":"live","when":"2022-12-13T12:36:06.459"},"submissionDate":"2022-12-13T12:36:06.460"},"releaseDate":"2022-12-15","sequencingTech":"Illumina NovaSeq 6000","submitter":"DHCPP-PRB, CDC"},"assemblyStats":{"contigL50":1,"contigN50":187533,"gcCount":"65063","gcPercent":33.0,"numberOfComponentSequences":1,"numberOfContigs":3,"numberOfScaffolds":1,"scaffoldL50":1,"scaffoldN50":197169,"totalNumberOfChromosomes":1,"totalSequenceLength":"197169","totalUngappedLength":"197137"},"currentAccession":"GCA_026965695.1","organism":{"organismName":"Monkeypox virus","taxId":10244},"sourceDatabase":"SOURCE_DATABASE_GENBANK"}
{"accession":"GCA_026965705.1","annotationInfo":{"name":"Annotation submitted by DHCPP-PRB, CDC","provider":"DHCPP-PRB, CDC","releaseDate":"2022-12-15","stats":{"geneCounts":{"proteinCoding":178,"total":178}}},"assemblyInfo":{"assemblyLevel":"Chromosome","assemblyMethod":"ivar 0.1; samtools 1.7; bwa 0.7.17; SPAdes 3.13.0","assemblyName":"ASM2696570v1","assemblyStatus":"current","assemblyType":"haploid","bioprojectAccession":"PRJNA849962","bioprojectLineage":[{"bioprojects":[{"accession":"PRJNA849962","parentAccessions":["PRJNA860085"],"title":"Monkeypox virus Genome sequencing and assembly"},{"accession":"PRJNA860085","title":"Monkeypox Outbreak"}]}],"biosample":{"accession":"SAMN32191610","attributes":[{"name":"collection_date","value":"2022-09"},{"name":"isolate","value":"MPXV_USA_2022_PA0010"},{"name":"collected_by","value":"Not provided"},{"name":"geo_loc_name","value":"USA:PA"},{"name":"host","value":"Homo sapiens"},{"name":"host_disease","value":"Monkeypox Virus"},{"name":"lat_lon","value":"Not provided"},{"name":"isolation_source","value":"lesion swab"}],"bioprojects":[{"accession":"PRJNA849962"}],"description":{"organism":{"organismName":"Monkeypox virus","taxId":10244},"title":"2022 Multi-National Monkeypox Outbreak"},"lastUpdated":"2022-12-13T12:39:25.053","models":["Pathogen.cl"],"owner":{"name":"CDC Poxvirus and Rabies Branch"},"package":"Pathogen.cl.1.0","publicationDate":"2022-12-13T00:00:00.000","sampleIds":[{"db":"SRA","value":"SRS16113268"},{"db":"CDC Multi-National Monkeypox Outbreak Response","value":"MPXV_USA_2022_PA0010"}],"status":{"status":"live","when":"2022-12-13T12:36:07.274"},"submissionDate":"2022-12-13T12:36:07.273"},"releaseDate":"2022-12-15","sequencingTech":"Illumina NovaSeq 6000","submitter":"DHCPP-PRB, CDC"},"assemblyStats":{"contigL50":1,"contigN50":187521,"gcCount":"65065","gcPercent":33.0,"numberOfComponentSequences":1,"numberOfContigs":3,"numberOfScaffolds":1,"scaffoldL50":1,"scaffoldN50":197159,"totalNumberOfChromosomes":1,"totalSequenceLength":"197159","totalUngappedLength":"197127"},"currentAccession":"GCA_026965705.1","organism":{"organismName":"Monkeypox virus","taxId":10244},"sourceDatabase":"SOURCE_DATABASE_GENBANK"}
{"accession":"GCA_026965715.1","annotationInfo":{"name":"Annotation submitted by DHCPP-PRB, CDC","provider":"DHCPP-PRB, CDC","releaseDate":"2022-12-15","stats":{"geneCounts":{"proteinCoding":178,"total":178}}},"assemblyInfo":{"assemblyLevel":"Chromosome","assemblyMethod":"ivar 0.1; samtools 1.7; bwa 0.7.17; SPAdes 3.13.0","assemblyName":"ASM2696571v1","assemblyStatus":"current","assemblyType":"haploid","bioprojectAccession":"PRJNA849962","bioprojectLineage":[{"bioprojects":[{"accession":"PRJNA849962","parentAccessions":["PRJNA860085"],"title":"Monkeypox virus Genome sequencing and assembly"},{"accession":"PRJNA860085","title":"Monkeypox Outbreak"}]}],"biosample":{"accession":"SAMN32191612","attributes":[{"name":"collection_date","value":"2022-09"},{"name":"isolate","value":"MPXV_USA_2022_PA0011"},{"name":"collected_by","value":"Not provided"},{"name":"geo_loc_name","value":"USA:PA"},{"name":"host","value":"Homo sapiens"},{"name":"host_disease","value":"Monkeypox Virus"},{"name":"lat_lon","value":"Not provided"},{"name":"isolation_source","value":"lesion swab"}],"bioprojects":[{"accession":"PRJNA849962"}],"description":{"organism":{"organismName":"Monkeypox virus","taxId":10244},"title":"2022 Multi-National Monkeypox Outbreak"},"lastUpdated":"2022-12-13T12:39:24.460","models":["Pathogen.cl"],"owner":{"name":"CDC Poxvirus and Rabies Branch"},"package":"Pathogen.cl.1.0","publicationDate":"2022-12-13T00:00:00.000","sampleIds":[{"db":"SRA","value":"SRS16113265"},{"db":"CDC Multi-National Monkeypox Outbreak Response","value":"MPXV_USA_2022_PA0011"}],"status":{"status":"live","when":"2022-12-13T12:36:07.872"},"submissionDate":"2022-12-13T12:36:07.873"},"releaseDate":"2022-12-15","sequencingTech":"Illumina NovaSeq 6000","submitter":"DHCPP-PRB, CDC"},"assemblyStats":{"contigL50":1,"contigN50":187514,"gcCount":"65062","gcPercent":33.0,"numberOfComponentSequences":1,"numberOfContigs":3,"numberOfScaffolds":1,"scaffoldL50":1,"scaffoldN50":197150,"totalNumberOfChromosomes":1,"totalSequenceLength":"197150","totalUngappedLength":"197118"},"currentAccession":"GCA_026965715.1","organism":{"organismName":"Monkeypox virus","taxId":10244},"sourceDatabase":"SOURCE_DATABASE_GENBANK"}
{"accession":"GCA_026965725.1","annotationInfo":{"name":"Annotation submitted by DHCPP-PRB, CDC","provider":"DHCPP-PRB, CDC","releaseDate":"2022-12-15","stats":{"geneCounts":{"proteinCoding":178,"total":178}}},"assemblyInfo":{"assemblyLevel":"Chromosome","assemblyMethod":"ivar 0.1; samtools 1.7; bwa 0.7.17; SPAdes 3.13.0","assemblyName":"ASM2696572v1","assemblyStatus":"current","assemblyType":"haploid","bioprojectAccession":"PRJNA849962","bioprojectLineage":[{"bioprojects":[{"accession":"PRJNA849962","parentAccessions":["PRJNA860085"],"title":"Monkeypox virus Genome sequencing and assembly"},{"accession":"PRJNA860085","title":"Monkeypox Outbreak"}]}],"biosample":{"accession":"SAMN32191613","attributes":[{"name":"collection_date","value":"2022-09"},{"name":"isolate","value":"MPXV_USA_2022_PA0012"},{"name":"collected_by","value":"Not provided"},{"name":"geo_loc_name","value":"USA:PA"},{"name":"host","value":"Homo sapiens"},{"name":"host_disease","value":"Monkeypox Virus"},{"name":"lat_lon","value":"Not provided"},{"name":"isolation_source","value":"lesion swab"}],"bioprojects":[{"accession":"PRJNA849962"}],"description":{"organism":{"organismName":"Monkeypox virus","taxId":10244},"title":"2022 Multi-National Monkeypox Outbreak"},"lastUpdated":"2022-12-13T12:39:24.703","models":["Pathogen.cl"],"owner":{"name":"CDC Poxvirus and Rabies Branch"},"package":"Pathogen.cl.1.0","publicationDate":"2022-12-13T00:00:00.000","sampleIds":[{"db":"SRA","value":"SRS16113266"},{"db":"CDC Multi-National Monkeypox Outbreak Response","value":"MPXV_USA_2022_PA0012"}],"status":{"status":"live","when":"2022-12-13T12:36:08.218"},"submissionDate":"2022-12-13T12:36:08.217"},"releaseDate":"2022-12-15","sequencingTech":"Illumina NovaSeq 6000","submitter":"DHCPP-PRB, CDC"},"assemblyStats":{"contigL50":1,"contigN50":187548,"gcCount":"65065","gcPercent":33.0,"numberOfComponentSequences":1,"numberOfContigs":3,"numberOfScaffolds":1,"scaffoldL50":1,"scaffoldN50":197184,"totalNumberOfChromosomes":1,"totalSequenceLength":"197184","totalUngappedLength":"197152"},"currentAccession":"GCA_026965725.1","organism":{"organismName":"Monkeypox virus","taxId":10244},"sourceDatabase":"SOURCE_DATABASE_GENBANK"}
{"accession":"GCA_026965735.1","annotationInfo":{"name":"Annotation submitted by DHCPP-PRB, CDC","provider":"DHCPP-PRB, CDC","releaseDate":"2022-12-15","stats":{"geneCounts":{"proteinCoding":178,"total":178}}},"assemblyInfo":{"assemblyLevel":"Chromosome","assemblyMethod":"ivar 0.1; samtools 1.7; bwa 0.7.17; SPAdes 3.13.0","assemblyName":"ASM2696573v1","assemblyStatus":"current","assemblyType":"haploid","bioprojectAccession":"PRJNA849962","bioprojectLineage":[{"bioprojects":[{"accession":"PRJNA849962","parentAccessions":["PRJNA860085"],"title":"Monkeypox virus Genome sequencing and assembly"},{"accession":"PRJNA860085","title":"Monkeypox Outbreak"}]}],"biosample":{"accession":"SAMN32191615","attributes":[{"name":"collection_date","value":"2022-09"},{"name":"isolate","value":"MPXV_USA_2022_PA0013"},{"name":"collected_by","value":"Not provided"},{"name":"geo_loc_name","value":"USA:PA"},{"name":"host","value":"Homo sapiens"},{"name":"host_disease","value":"Monkeypox Virus"},{"name":"lat_lon","value":"Not provided"},{"name":"isolation_source","value":"lesion swab"}],"bioprojects":[{"accession":"PRJNA849962"}],"description":{"organism":{"organismName":"Monkeypox virus","taxId":10244},"title":"2022 Multi-National Monkeypox Outbreak"},"lastUpdated":"2022-12-13T12:39:25.227","models":["Pathogen.cl"],"owner":{"name":"CDC Poxvirus and Rabies Branch"},"package":"Pathogen.cl.1.0","publicationDate":"2022-12-13T00:00:00.000","sampleIds":[{"db":"SRA","value":"SRS16113269"},{"db":"CDC Multi-National Monkeypox Outbreak Response","value":"MPXV_USA_2022_PA0013"}],"status":{"status":"live","when":"2022-12-13T12:36:08.776"},"submissionDate":"2022-12-13T12:36:08.777"},"releaseDate":"2022-12-15","sequencingTech":"Illumina NovaSeq 6000","submitter":"DHCPP-PRB, CDC"},"assemblyStats":{"contigL50":1,"contigN50":187516,"gcCount":"65060","gcPercent":33.0,"numberOfComponentSequences":1,"numberOfContigs":3,"numberOfScaffolds":1,"scaffoldL50":1,"scaffoldN50":197154,"totalNumberOfChromosomes":1,"totalSequenceLength":"197154","totalUngappedLength":"197122"},"currentAccession":"GCA_026965735.1","organism":{"organismName":"Monkeypox virus","taxId":10244},"sourceDatabase":"SOURCE_DATABASE_GENBANK"}
{"accession":"GCA_026965745.1","annotationInfo":{"name":"Annotation submitted by DHCPP-PRB, CDC","provider":"DHCPP-PRB, CDC","releaseDate":"2022-12-15","stats":{"geneCounts":{"other":2,"proteinCoding":176,"total":178}}},"assemblyInfo":{"assemblyLevel":"Chromosome","assemblyMethod":"ivar 0.1; samtools 1.7; bwa 0.7.17; SPAdes 3.13.0","assemblyName":"ASM2696574v1","assemblyStatus":"current","assemblyType":"haploid","bioprojectAccession":"PRJNA849962","bioprojectLineage":[{"bioprojects":[{"accession":"PRJNA849962","parentAccessions":["PRJNA860085"],"title":"Monkeypox virus Genome sequencing and assembly"},{"accession":"PRJNA860085","title":"Monkeypox Outbreak"}]}],"biosample":{"accession":"SAMN32191617","attributes":[{"name":"collection_date","value":"2022-08"},{"name":"isolate","value":"MPXV_USA_2022_SC0006"},{"name":"collected_by","value":"Not provided"},{"name":"geo_loc_name","value":"USA:SC"},{"name":"host","value":"Homo sapiens"},{"name":"host_disease","value":"Monkeypox Virus"},{"name":"lat_lon","value":"Not provided"},{"name":"isolation_source","value":"lesion swab"}],"bioprojects":[{"accession":"PRJNA849962"}],"description":{"organism":{"organismName":"Monkeypox virus","taxId":10244},"title":"2022 Multi-National Monkeypox Outbreak"},"lastUpdated":"2022-12-13T12:41:37.880","models":["Pathogen.cl"],"owner":{"name":"CDC Poxvirus and Rabies Branch"},"package":"Pathogen.cl.1.0","publicationDate":"2022-12-13T00:00:00.000","sampleIds":[{"db":"SRA","value":"SRS16113432"},{"db":"CDC Multi-National Monkeypox Outbreak Response","value":"MPXV_USA_2022_SC0006"}],"status":{"status":"live","when":"2022-12-13T12:36:09.351"},"submissionDate":"2022-12-13T12:36:09.350"},"releaseDate":"2022-12-15","sequencingTech":"Illumina NovaSeq 6000","submitter":"DHCPP-PRB, CDC"},"assemblyStats":{"contigL50":1,"contigN50":187517,"gcCount":"65057","gcPercent":33.0,"numberOfComponentSequences":1,"numberOfContigs":3,"numberOfScaffolds":1,"scaffoldL50":1,"scaffoldN50":197155,"totalNumberOfChromosomes":1,"totalSequenceLength":"197155","totalUngappedLength":"197123"},"currentAccession":"GCA_026965745.1","organism":{"organismName":"Monkeypox virus","taxId":10244},"sourceDatabase":"SOURCE_DATABASE_GENBANK"}
{"accession":"GCA_026965755.1","annotationInfo":{"name":"Annotation submitted by DHCPP-PRB, CDC","provider":"DHCPP-PRB, CDC","releaseDate":"2022-12-15","stats":{"geneCounts":{"proteinCoding":178,"total":178}}},"assemblyInfo":{"assemblyLevel":"Chromosome","assemblyMethod":"ivar 0.1; samtools 1.7; bwa 0.7.17; SPAdes 3.13.0","assemblyName":"ASM2696575v1","assemblyStatus":"current","assemblyType":"haploid","bioprojectAccession":"PRJNA849962","bioprojectLineage":[{"bioprojects":[{"accession":"PRJNA849962","parentAccessions":["PRJNA860085"],"title":"Monkeypox virus Genome sequencing and assembly"},{"accession":"PRJNA860085","title":"Monkeypox Outbreak"}]}],"biosample":{"accession":"SAMN32191619","attributes":[{"name":"collection_date","value":"2022-09"},{"name":"isolate","value":"MPXV_USA_2022_TN0009"},{"name":"collected_by","value":"Not provided"},{"name":"geo_loc_name","value":"USA:TN"},{"name":"host","value":"Homo sapiens"},{"name":"host_disease","value":"Monkeypox Virus"},{"name":"lat_lon","value":"Not provided"},{"name":"isolation_source","value":"lesion swab"}],"bioprojects":[{"accession":"PRJNA849962"}],"description":{"organism":{"organismName":"Monkeypox virus","taxId":10244},"title":"2022 Multi-National Monkeypox Outbreak"},"lastUpdated":"2022-12-13T12:41:38.433","models":["Pathogen.cl"],"owner":{"name":"CDC Poxvirus and Rabies Branch"},"package":"Pathogen.cl.1.0","publicationDate":"2022-12-13T00:00:00.000","sampleIds":[{"db":"SRA","value":"SRS16113435"},{"db":"CDC Multi-National Monkeypox Outbreak Response","value":"MPXV_USA_2022_TN0009"}],"status":{"status":"live","when":"2022-12-13T12:36:10.052"},"submissionDate":"2022-12-13T12:36:10.053"},"releaseDate":"2022-12-15","sequencingTech":"Illumina NovaSeq 6000","submitter":"DHCPP-PRB, CDC"},"assemblyStats":{"contigL50":1,"contigN50":187566,"gcCount":"65068","gcPercent":33.0,"numberOfComponentSequences":1,"numberOfContigs":3,"numberOfScaffolds":1,"scaffoldL50":1,"scaffoldN50":197210,"totalNumberOfChromosomes":1,"totalSequenceLength":"197210","totalUngappedLength":"197178"},"currentAccession":"GCA_026965755.1","organism":{"organismName":"Monkeypox virus","taxId":10244},"sourceDatabase":"SOURCE_DATABASE_GENBANK"}
{"accession":"GCA_026965765.1","annotationInfo":{"name":"Annotation submitted by DHCPP-PRB, CDC","provider":"DHCPP-PRB, CDC","releaseDate":"2022-12-15","stats":{"geneCounts":{"proteinCoding":178,"total":178}}},"assemblyInfo":{"assemblyLevel":"Chromosome","assemblyMethod":"ivar 0.1; samtools 1.7; bwa 0.7.17; SPAdes 3.13.0","assemblyName":"ASM2696576v1","assemblyStatus":"current","assemblyType":"haploid","bioprojectAccession":"PRJNA849962","bioprojectLineage":[{"bioprojects":[{"accession":"PRJNA849962","parentAccessions":["PRJNA860085"],"title":"Monkeypox virus Genome sequencing and assembly"},{"accession":"PRJNA860085","title":"Monkeypox Outbreak"}]}],"biosample":{"accession":"SAMN32191621","attributes":[{"name":"collection_date","value":"2022-09"},{"name":"isolate","value":"MPXV_USA_2022_TN0010"},{"name":"collected_by","value":"Not provided"},{"name":"geo_loc_name","value":"USA:TN"},{"name":"host","value":"Homo sapiens"},{"name":"host_disease","value":"Monkeypox Virus"},{"name":"lat_lon","value":"Not provided"},{"name":"isolation_source","value":"lesion swab"}],"bioprojects":[{"accession":"PRJNA849962"}],"description":{"organism":{"organismName":"Monkeypox virus","taxId":10244},"title":"2022 Multi-National Monkeypox Outbreak"},"lastUpdated":"2022-12-13T12:41:38.257","models":["Pathogen.cl"],"owner":{"name":"CDC Poxvirus and Rabies Branch"},"package":"Pathogen.cl.1.0","publicationDate":"2022-12-13T00:00:00.000","sampleIds":[{"db":"SRA","value":"SRS16113434"},{"db":"CDC Multi-National Monkeypox Outbreak Response","value":"MPXV_USA_2022_TN0010"}],"status":{"status":"live","when":"2022-12-13T12:36:10.680"},"submissionDate":"2022-12-13T12:36:10.680"},"releaseDate":"2022-12-15","sequencingTech":"Illumina NovaSeq 6000","submitter":"DHCPP-PRB, CDC"},"assemblyStats":{"contigL50":1,"contigN50":187536,"gcCount":"65063","gcPercent":33.0,"numberOfComponentSequences":1,"numberOfContigs":3,"numberOfScaffolds":1,"scaffoldL50":1,"scaffoldN50":197174,"totalNumberOfChromosomes":1,"totalSequenceLength":"197174","totalUngappedLength":"197142"},"currentAccession":"GCA_026965765.1","organism":{"organismName":"Monkeypox virus","taxId":10244},"sourceDatabase":"SOURCE_DATABASE_GENBANK"}
{"accession":"GCA_026965775.1","annotationInfo":{"name":"Annotation submitted by DHCPP-PRB, CDC","provider":"DHCPP-PRB, CDC","releaseDate":"2022-12-15","stats":{"geneCounts":{"proteinCoding":178,"total":178}}},"assemblyInfo":{"assemblyLevel":"Chromosome","assemblyMethod":"ivar 0.1; samtools 1.7; bwa 0.7.17; SPAdes 3.13.0","assemblyName":"ASM2696577v1","assemblyStatus":"current","assemblyType":"haploid","bioprojectAccession":"PRJNA849962","bioprojectLineage":[{"bioprojects":[{"accession":"PRJNA849962","parentAccessions":["PRJNA860085"],"title":"Monkeypox virus Genome sequencing and assembly"},{"accession":"PRJNA860085","title":"Monkeypox Outbreak"}]}],"biosample":{"accession":"SAMN32191622","attributes":[{"name":"collection_date","value":"2022-09"},{"name":"isolate","value":"MPXV_USA_2022_TX0016"},{"name":"collected_by","value":"Not provided"},{"name":"geo_loc_name","value":"USA:TX"},{"name":"host","value":"Homo sapiens"},{"name":"host_disease","value":"Monkeypox Virus"},{"name":"lat_lon","value":"Not provided"},{"name":"isolation_source","value":"lesion swab"}],"bioprojects":[{"accession":"PRJNA849962"}],"description":{"organism":{"organismName":"Monkeypox virus","taxId":10244},"title":"2022 Multi-National Monkeypox Outbreak"},"lastUpdated":"2022-12-13T12:41:37.637","models":["Pathogen.cl"],"owner":{"name":"CDC Poxvirus and Rabies Branch"},"package":"Pathogen.cl.1.0","publicationDate":"2022-12-13T00:00:00.000","sampleIds":[{"db":"SRA","value":"SRS16113431"},{"db":"CDC Multi-National Monkeypox Outbreak Response","value":"MPXV_USA_2022_TX0016"}],"status":{"status":"live","when":"2022-12-13T12:36:11.019"},"submissionDate":"2022-12-13T12:36:11.020"},"releaseDate":"2022-12-15","sequencingTech":"Illumina NovaSeq 6000","submitter":"DHCPP-PRB, CDC"},"assemblyStats":{"contigL50":1,"contigN50":168461,"gcCount":"65064","gcPercent":33.0,"numberOfComponentSequences":1,"numberOfContigs":4,"numberOfScaffolds":1,"scaffoldL50":1,"scaffoldN50":197143,"totalNumberOfChromosomes":1,"totalSequenceLength":"197143","totalUngappedLength":"197091"},"currentAccession":"GCA_026965775.1","organism":{"organismName":"Monkeypox virus","taxId":10244},"sourceDatabase":"SOURCE_DATABASE_GENBANK"}
{"accession":"GCA_026965785.1","annotationInfo":{"name":"Annotation submitted by DHCPP-PRB, CDC","provider":"DHCPP-PRB, CDC","releaseDate":"2022-12-15","stats":{"geneCounts":{"proteinCoding":178,"total":178}}},"assemblyInfo":{"assemblyLevel":"Chromosome","assemblyMethod":"ivar 0.1; samtools 1.7; bwa 0.7.17; SPAdes 3.13.0","assemblyName":"ASM2696578v1","assemblyStatus":"current","assemblyType":"haploid","bioprojectAccession":"PRJNA849962","bioprojectLineage":[{"bioprojects":[{"accession":"PRJNA849962","parentAccessions":["PRJNA860085"],"title":"Monkeypox virus Genome sequencing and assembly"},{"accession":"PRJNA860085","title":"Monkeypox Outbreak"}]}],"biosample":{"accession":"SAMN32191623","attributes":[{"name":"collection_date","value":"2022-09"},{"name":"isolate","value":"MPXV_USA_2022_TX0017"},{"name":"collected_by","value":"Not provided"},{"name":"geo_loc_name","value":"USA:TX"},{"name":"host","value":"Homo sapiens"},{"name":"host_disease","value":"Monkeypox Virus"},{"name":"lat_lon","value":"Not provided"},{"name":"isolation_source","value":"lesion swab"}],"bioprojects":[{"accession":"PRJNA849962"}],"description":{"organism":{"organismName":"Monkeypox virus","taxId":10244},"title":"2022 Multi-National Monkeypox Outbreak"},"lastUpdated":"2022-12-13T12:41:37.353","models":["Pathogen.cl"],"owner":{"name":"CDC Poxvirus and Rabies Branch"},"package":"Pathogen.cl.1.0","publicationDate":"2022-12-13T00:00:00.000","sampleIds":[{"db":"SRA","value":"SRS16113430"},{"db":"CDC Multi-National Monkeypox Outbreak Response","value":"MPXV_USA_2022_TX0017"}],"status":{"status":"live","when":"2022-12-13T12:36:11.309"},"submissionDate":"2022-12-13T12:36:11.310"},"releaseDate":"2022-12-15","sequencingTech":"Illumina NovaSeq 6000","submitter":"DHCPP-PRB, CDC"},"assemblyStats":{"contigL50":1,"contigN50":187577,"gcCount":"65068","gcPercent":33.0,"numberOfComponentSequences":1,"numberOfContigs":3,"numberOfScaffolds":1,"scaffoldL50":1,"scaffoldN50":197217,"totalNumberOfChromosomes":1,"totalSequenceLength":"197217","totalUngappedLength":"197185"},"currentAccession":"GCA_026965785.1","organism":{"organismName":"Monkeypox virus","taxId":10244},"sourceDatabase":"SOURCE_DATABASE_GENBANK"}
{"accession":"GCA_026965795.1","annotationInfo":{"name":"Annotation submitted by DHCPP-PRB, CDC","provider":"DHCPP-PRB, CDC","releaseDate":"2022-12-15","stats":{"geneCounts":{"proteinCoding":178,"total":178}}},"assemblyInfo":{"assemblyLevel":"Chromosome","assemblyMethod":"ivar 0.1; samtools 1.7; bwa 0.7.17; SPAdes 3.13.0","assemblyName":"ASM2696579v1","assemblyStatus":"current","assemblyType":"haploid","bioprojectAccession":"PRJNA849962","bioprojectLineage":[{"bioprojects":[{"accession":"PRJNA849962","parentAccessions":["PRJNA860085"],"title":"Monkeypox virus Genome sequencing and assembly"},{"accession":"PRJNA860085","title":"Monkeypox Outbreak"}]}],"biosample":{"accession":"SAMN32191625","attributes":[{"name":"collection_date","value":"2022-09"},{"name":"isolate","value":"MPXV_USA_2022_TX0027"},{"name":"collected_by","value":"Not provided"},{"name":"geo_loc_name","value":"USA:TX"},{"name":"host","value":"Homo sapiens"},{"name":"host_disease","value":"Monkeypox Virus"},{"name":"lat_lon","value":"Not provided"},{"name":"isolation_source","value":"lesion swab"}],"bioprojects":[{"accession":"PRJNA849962"}],"description":{"organism":{"organismName":"Monkeypox virus","taxId":10244},"title":"2022 Multi-National Monkeypox Outbreak"},"lastUpdated":"2022-12-13T12:41:38.070","models":["Pathogen.cl"],"owner":{"name":"CDC Poxvirus and Rabies Branch"},"package":"Pathogen.cl.1.0","publicationDate":"2022-12-13T00:00:00.000","sampleIds":[{"db":"SRA","value":"SRS16113433"},{"db":"CDC Multi-National Monkeypox Outbreak Response","value":"MPXV_USA_2022_TX0027"}],"status":{"status":"live","when":"2022-12-13T12:36:11.944"},"submissionDate":"2022-12-13T12:36:11.943"},"releaseDate":"2022-12-15","sequencingTech":"Illumina NovaSeq 6000","submitter":"DHCPP-PRB, CDC"},"assemblyStats":{"contigL50":1,"contigN50":131841,"gcCount":"65058","gcPercent":33.0,"numberOfComponentSequences":1,"numberOfContigs":4,"numberOfScaffolds":1,"scaffoldL50":1,"scaffoldN50":197207,"totalNumberOfChromosomes":1,"totalSequenceLength":"197207","totalUngappedLength":"197152"},"currentAccession":"GCA_026965795.1","organism":{"organismName":"Monkeypox virus","taxId":10244},"sourceDatabase":"SOURCE_DATABASE_GENBANK"}
{"accession":"GCA_026965805.1","annotationInfo":{"name":"Annotation submitted by DHCPP-PRB, CDC","provider":"DHCPP-PRB, CDC","releaseDate":"2022-12-15","stats":{"geneCounts":{"proteinCoding":178,"total":178}}},"assemblyInfo":{"assemblyLevel":"Chromosome","assemblyMethod":"ivar 0.1; samtools 1.7; bwa 0.7.17; SPAdes 3.13.0","assemblyName":"ASM2696580v1","assemblyStatus":"current","assemblyType":"haploid","bioprojectAccession":"PRJNA849962","bioprojectLineage":[{"bioprojects":[{"accession":"PRJNA849962","parentAccessions":["PRJNA860085"],"title":"Monkeypox virus Genome sequencing and assembly"},{"accession":"PRJNA860085","title":"Monkeypox Outbreak"}]}],"biosample":{"accession":"SAMN32191129","attributes":[{"name":"collection_date","value":"2022-08"},{"name":"isolate","value":"MPXV_USA_2022_AK0001"},{"name":"collected_by","value":"Not provided"},{"name":"geo_loc_name","value":"USA:AK"},{"name":"host","value":"Homo sapiens"},{"name":"host_disease","value":"Monkeypox Virus"},{"name":"lat_lon","value":"Not provided"},{"name":"isolation_source","value":"lesion swab"}],"bioprojects":[{"accession":"PRJNA849962"}],"description":{"organism":{"organismName":"Monkeypox virus","taxId":10244},"title":"2022 Multi-National Monkeypox Outbreak"},"lastUpdated":"2022-12-13T12:35:34.987","models":["Pathogen.cl"],"owner":{"name":"CDC Poxvirus and Rabies Branch"},"package":"Pathogen.cl.1.0","publicationDate":"2022-12-13T00:00:00.000","sampleIds":[{"db":"SRA","value":"SRS16112845"},{"db":"CDC Multi-National Monkeypox Outbreak Response","value":"MPXV_USA_2022_AK0001"}],"status":{"status":"live","when":"2022-12-13T12:26:07.878"},"submissionDate":"2022-12-13T12:26:07.877"},"releaseDate":"2022-12-15","sequencingTech":"Illumina NovaSeq 6000","submitter":"DHCPP-PRB, CDC"},"assemblyStats":{"contigL50":1,"contigN50":187567,"gcCount":"65063","gcPercent":33.0,"numberOfComponentSequences":1,"numberOfContigs":3,"numberOfScaffolds":1,"scaffoldL50":1,"scaffoldN50":197227,"totalNumberOfChromosomes":1,"totalSequenceLength":"197227","totalUngappedLength":"197195"},"currentAccession":"GCA_026965805.1","organism":{"organismName":"Monkeypox virus","taxId":10244},"sourceDatabase":"SOURCE_DATABASE_GENBANK"}
{"accession":"GCA_026965815.1","annotationInfo":{"name":"Annotation submitted by DHCPP-PRB, CDC","provider":"DHCPP-PRB, CDC","releaseDate":"2022-12-15","stats":{"geneCounts":{"proteinCoding":178,"total":178}}},"assemblyInfo":{"assemblyLevel":"Chromosome","assemblyMethod":"ivar 0.1; samtools 1.7; bwa 0.7.17; SPAdes 3.13.0","assemblyName":"ASM2696581v1","assemblyStatus":"current","assemblyType":"haploid","bioprojectAccession":"PRJNA849962","bioprojectLineage":[{"bioprojects":[{"accession":"PRJNA849962","parentAccessions":["PRJNA860085"],"title":"Monkeypox virus Genome sequencing and assembly"},{"accession":"PRJNA860085","title":"Monkeypox Outbreak"}]}],"biosample":{"accession":"SAMN32191133","attributes":[{"name":"collection_date","value":"2022-07"},{"name":"isolate","value":"MPXV_USA_2022_AK0002"},{"name":"collected_by","value":"Not provided"},{"name":"geo_loc_name","value":"USA:AK"},{"name":"host","value":"Homo sapiens"},{"name":"host_disease","value":"Monkeypox Virus"},{"name":"lat_lon","value":"Not provided"},{"name":"isolation_source","value":"lesion swab"}],"bioprojects":[{"accession":"PRJNA849962"}],"description":{"organism":{"organismName":"Monkeypox virus","taxId":10244},"title":"2022 Multi-National Monkeypox Outbreak"},"lastUpdated":"2022-12-13T12:35:33.140","models":["Pathogen.cl"],"owner":{"name":"CDC Poxvirus and Rabies Branch"},"package":"Pathogen.cl.1.0","publicationDate":"2022-12-13T00:00:00.000","sampleIds":[{"db":"SRA","value":"SRS16112836"},{"db":"CDC Multi-National Monkeypox Outbreak Response","value":"MPXV_USA_2022_AK0002"}],"status":{"status":"live","when":"2022-12-13T12:26:09.053"},"submissionDate":"2022-12-13T12:26:09.053"},"releaseDate":"2022-12-15","sequencingTech":"Illumina NovaSeq 6000","submitter":"DHCPP-PRB, CDC"},"assemblyStats":{"contigL50":1,"contigN50":187522,"gcCount":"65059","gcPercent":33.0,"numberOfComponentSequences":1,"numberOfContigs":3,"numberOfScaffolds":1,"scaffoldL50":1,"scaffoldN50":197182,"totalNumberOfChromosomes":1,"totalSequenceLength":"197182","totalUngappedLength":"197150"},"currentAccession":"GCA_026965815.1","organism":{"organismName":"Monkeypox virus","taxId":10244},"sourceDatabase":"SOURCE_DATABASE_GENBANK"}
{"accession":"GCA_026965825.1","annotationInfo":{"name":"Annotation submitted by DHCPP-PRB, CDC","provider":"DHCPP-PRB, CDC","releaseDate":"2022-12-15","stats":{"geneCounts":{"proteinCoding":178,"total":178}}},"assemblyInfo":{"assemblyLevel":"Chromosome","assemblyMethod":"ivar 0.1; samtools 1.7; bwa 0.7.17; SPAdes 3.13.0","assemblyName":"ASM2696582v1","assemblyStatus":"current","assemblyType":"haploid","bioprojectAccession":"PRJNA849962","bioprojectLineage":[{"bioprojects":[{"accession":"PRJNA849962","parentAccessions":["PRJNA860085"],"title":"Monkeypox virus Genome sequencing and assembly"},{"accession":"PRJNA860085","title":"Monkeypox Outbreak"}]}],"biosample":{"accession":"SAMN32191136","attributes":[{"name":"collection_date","value":"2022-09"},{"name":"isolate","value":"MPXV_USA_2022_AZ0007"},{"name":"collected_by","value":"Not provided"},{"name":"geo_loc_name","value":"USA:AZ"},{"name":"host","value":"Homo sapiens"},{"name":"host_disease","value":"Monkeypox Virus"},{"name":"lat_lon","value":"Not provided"},{"name":"isolation_source","value":"lesion swab"}],"bioprojects":[{"accession":"PRJNA849962"}],"description":{"organism":{"organismName":"Monkeypox virus","taxId":10244},"title":"2022 Multi-National Monkeypox Outbreak"},"lastUpdated":"2022-12-13T12:35:32.720","models":["Pathogen.cl"],"owner":{"name":"CDC Poxvirus and Rabies Branch"},"package":"Pathogen.cl.1.0","publicationDate":"2022-12-13T00:00:00.000","sampleIds":[{"db":"SRA","value":"SRS16112834"},{"db":"CDC Multi-National Monkeypox Outbreak Response","value":"MPXV_USA_2022_AZ0007"}],"status":{"status":"live","when":"2022-12-13T12:26:10.034"},"submissionDate":"2022-12-13T12:26:10.033"},"releaseDate":"2022-12-15","sequencingTech":"Illumina NovaSeq 6000","submitter":"DHCPP-PRB, CDC"},"assemblyStats":{"contigL50":1,"contigN50":187513,"gcCount":"65061","gcPercent":33.0,"numberOfComponentSequences":1,"numberOfContigs":3,"numberOfScaffolds":1,"scaffoldL50":1,"scaffoldN50":197151,"totalNumberOfChromosomes":1,"totalSequenceLength":"197151","totalUngappedLength":"197119"},"currentAccession":"GCA_026965825.1","organism":{"organismName":"Monkeypox virus","taxId":10244},"sourceDatabase":"SOURCE_DATABASE_GENBANK"}
{"accession":"GCA_026965835.1","annotationInfo":{"name":"Annotation submitted by DHCPP-PRB, CDC","provider":"DHCPP-PRB, CDC","releaseDate":"2022-12-15","stats":{"geneCounts":{"proteinCoding":178,"total":178}}},"assemblyInfo":{"assemblyLevel":"Chromosome","assemblyMethod":"ivar 0.1; samtools 1.7; bwa 0.7.17; SPAdes 3.13.0","assemblyName":"ASM2696583v1","assemblyStatus":"current","assemblyType":"haploid","bioprojectAccession":"PRJNA849962","bioprojectLineage":[{"bioprojects":[{"accession":"PRJNA849962","parentAccessions":["PRJNA860085"],"title":"Monkeypox virus Genome sequencing and assembly"},{"accession":"PRJNA860085","title":"Monkeypox Outbreak"}]}],"biosample":{"accession":"SAMN32191139","attributes":[{"name":"collection_date","value":"2022-09"},{"name":"isolate","value":"MPXV_USA_2022_CA0029"},{"name":"collected_by","value":"Not provided"},{"name":"geo_loc_name","value":"USA:CA"},{"name":"host","value":"Homo sapiens"},{"name":"host_disease","value":"Monkeypox Virus"},{"name":"lat_lon","value":"Not provided"},{"name":"isolation_source","value":"lesion swab"}],"bioprojects":[{"accession":"PRJNA849962"}],"description":{"organism":{"organismName":"Monkeypox virus","taxId":10244},"title":"2022 Multi-National Monkeypox Outbreak"},"lastUpdated":"2022-12-13T12:35:35.270","models":["Pathogen.cl"],"owner":{"name":"CDC Poxvirus and Rabies Branch"},"package":"Pathogen.cl.1.0","publicationDate":"2022-12-13T00:00:00.000","sampleIds":[{"db":"SRA","value":"SRS16112846"},{"db":"CDC Multi-National Monkeypox Outbreak Response","value":"MPXV_USA_2022_CA0029"}],"status":{"status":"live","when":"2022-12-13T12:26:10.962"},"submissionDate":"2022-12-13T12:26:10.963"},"releaseDate":"2022-12-15","sequencingTech":"Illumina NovaSeq 6000","submitter":"DHCPP-PRB, CDC"},"assemblyStats":{"contigL50":1,"contigN50":187516,"gcCount":"65065","gcPercent":33.0,"numberOfComponentSequences":1,"numberOfContigs":3,"numberOfScaffolds":1,"scaffoldL50":1,"scaffoldN50":197154,"totalNumberOfChromosomes":1,"totalSequenceLength":"197154","totalUngappedLength":"197122"},"currentAccession":"GCA_026965835.1","organism":{"organismName":"Monkeypox virus","taxId":10244},"sourceDatabase":"SOURCE_DATABASE_GENBANK"}
{"accession":"GCA_026965845.1","annotationInfo":{"name":"Annotation submitted by DHCPP-PRB, CDC","provider":"DHCPP-PRB, CDC","releaseDate":"2022-12-15","stats":{"geneCounts":{"proteinCoding":178,"total":178}}},"assemblyInfo":{"assemblyLevel":"Chromosome","assemblyMethod":"ivar 0.1; samtools 1.7; bwa 0.7.17; SPAdes 3.13.0","assemblyName":"ASM2696584v1","assemblyStatus":"current","assemblyType":"haploid","bioprojectAccession":"PRJNA849962","bioprojectLineage":[{"bioprojects":[{"accession":"PRJNA849962","parentAccessions":["PRJNA860085"],"title":"Monkeypox virus Genome sequencing and assembly"},{"accession":"PRJNA860085","title":"Monkeypox Outbreak"}]}],"biosample":{"accession":"SAMN32191140","attributes":[{"name":"collection_date","value":"2022-09"},{"name":"isolate","value":"MPXV_USA_2022_CA0030"},{"name":"collected_by","value":"Not provided"},{"name":"geo_loc_name","value":"USA:CA"},{"name":"host","value":"Homo sapiens"},{"name":"host_disease","value":"Monkeypox Virus"},{"name":"lat_lon","value":"Not provided"},{"name":"isolation_source","value":"lesion swab"}],"bioprojects":[{"accession":"PRJNA849962"}],"description":{"organism":{"organismName":"Monkeypox virus","taxId":10244},"title":"2022 Multi-National Monkeypox Outbreak"},"lastUpdated":"2022-12-13T12:35:35.507","models":["Pathogen.cl"],"owner":{"name":"CDC Poxvirus and Rabies Branch"},"package":"Pathogen.cl.1.0","publicationDate":"2022-12-13T00:00:00.000","sampleIds":[{"db":"SRA","value":"SRS16112847"},{"db":"CDC Multi-National Monkeypox Outbreak Response","value":"MPXV_USA_2022_CA0030"}],"status":{"status":"live","when":"2022-12-13T12:26:11.245"},"submissionDate":"2022-12-13T12:26:11.247"},"releaseDate":"2022-12-15","sequencingTech":"Illumina NovaSeq 6000","submitter":"DHCPP-PRB, CDC"},"assemblyStats":{"contigL50":1,"contigN50":187521,"gcCount":"65062","gcPercent":33.0,"numberOfComponentSequences":1,"numberOfContigs":3,"numberOfScaffolds":1,"scaffoldL50":1,"scaffoldN50":197159,"totalNumberOfChromosomes":1,"totalSequenceLength":"197159","totalUngappedLength":"197127"},"currentAccession":"GCA_026965845.1","organism":{"organismName":"Monkeypox virus","taxId":10244},"sourceDatabase":"SOURCE_DATABASE_GENBANK"}
{"accession":"GCA_026965855.1","annotationInfo":{"name":"Annotation submitted by DHCPP-PRB, CDC","provider":"DHCPP-PRB, CDC","releaseDate":"2022-12-15","stats":{"geneCounts":{"proteinCoding":178,"total":178}}},"assemblyInfo":{"assemblyLevel":"Chromosome","assemblyMethod":"ivar 0.1; samtools 1.7; bwa 0.7.17; SPAdes 3.13.0","assemblyName":"ASM2696585v1","assemblyStatus":"current","assemblyType":"haploid","bioprojectAccession":"PRJNA849962","bioprojectLineage":[{"bioprojects":[{"accession":"PRJNA849962","parentAccessions":["PRJNA860085"],"title":"Monkeypox virus Genome sequencing and assembly"},{"accession":"PRJNA860085","title":"Monkeypox Outbreak"}]}],"biosample":{"accession":"SAMN32191143","attributes":[{"name":"collection_date","value":"2022-09"},{"name":"isolate","value":"MPXV_USA_2022_FL0028"},{"name":"collected_by","value":"Not provided"},{"name":"geo_loc_name","value":"USA:FL"},{"name":"host","value":"Homo sapiens"},{"name":"host_disease","value":"Monkeypox Virus"},{"name":"lat_lon","value":"Not provided"},{"name":"isolation_source","value":"lesion swab"}],"bioprojects":[{"accession":"PRJNA849962"}],"description":{"organism":{"organismName":"Monkeypox virus","taxId":10244},"title":"2022 Multi-National Monkeypox Outbreak"},"lastUpdated":"2022-12-13T12:35:35.850","models":["Pathogen.cl"],"owner":{"name":"CDC Poxvirus and Rabies Branch"},"package":"Pathogen.cl.1.0","publicationDate":"2022-12-13T00:00:00.000","sampleIds":[{"db":"SRA","value":"SRS16112848"},{"db":"CDC Multi-National Monkeypox Outbreak Response","value":"MPXV_USA_2022_FL0028"}],"status":{"status":"live","when":"2022-12-13T12:26:12.131"},"submissionDate":"2022-12-13T12:26:12.130"},"releaseDate":"2022-12-15","sequencingTech":"Illumina NovaSeq 6000","submitter":"DHCPP-PRB, CDC"},"assemblyStats":{"contigL50":1,"contigN50":187604,"gcCount":"65087","gcPercent":33.0,"numberOfComponentSequences":1,"numberOfContigs":3,"numberOfScaffolds":1,"scaffoldL50":1,"scaffoldN50":197270,"totalNumberOfChromosomes":1,"totalSequenceLength":"197270","totalUngappedLength":"197238"},"currentAccession":"GCA_026965855.1","organism":{"organismName":"Monkeypox virus","taxId":10244},"sourceDatabase":"SOURCE_DATABASE_GENBANK"}
{"accession":"GCA_026965865.1","annotationInfo":{"name":"Annotation submitted by DHCPP-PRB, CDC","provider":"DHCPP-PRB, CDC","releaseDate":"2022-12-15","stats":{"geneCounts":{"proteinCoding":178,"total":178}}},"assemblyInfo":{"assemblyLevel":"Chromosome","assemblyMethod":"ivar 0.1; samtools 1.7; bwa 0.7.17; SPAdes 3.13.0","assemblyName":"ASM2696586v1","assemblyStatus":"current","assemblyType":"haploid","bioprojectAccession":"PRJNA849962","bioprojectLineage":[{"bioprojects":[{"accession":"PRJNA849962","parentAccessions":["PRJNA860085"],"title":"Monkeypox virus Genome sequencing and assembly"},{"accession":"PRJNA860085","title":"Monkeypox Outbreak"}]}],"biosample":{"accession":"SAMN32191145","attributes":[{"name":"collection_date","value":"2022-09"},{"name":"isolate","value":"MPXV_USA_2022_FL0029"},{"name":"collected_by","value":"Not provided"},{"name":"geo_loc_name","value":"USA:FL"},{"name":"host","value":"Homo sapiens"},{"name":"host_disease","value":"Monkeypox Virus"},{"name":"lat_lon","value":"Not provided"},{"name":"isolation_source","value":"lesion swab"}],"bioprojects":[{"accession":"PRJNA849962"}],"description":{"organism":{"organismName":"Monkeypox virus","taxId":10244},"title":"2022 Multi-National Monkeypox Outbreak"},"lastUpdated":"2022-12-13T12:36:23.100","models":["Pathogen.cl"],"owner":{"name":"CDC Poxvirus and Rabies Branch"},"package":"Pathogen.cl.1.0","publicationDate":"2022-12-13T00:00:00.000","sampleIds":[{"db":"SRA","value":"SRS16112967"},{"db":"CDC Multi-National Monkeypox Outbreak Response","value":"MPXV_USA_2022_FL0029"}],"status":{"status":"live","when":"2022-12-13T12:26:12.727"},"submissionDate":"2022-12-13T12:26:12.727"},"releaseDate":"2022-12-15","sequencingTech":"Illumina NovaSeq 6000","submitter":"DHCPP-PRB, CDC"},"assemblyStats":{"contigL50":1,"contigN50":187552,"gcCount":"65065","gcPercent":33.0,"numberOfComponentSequences":1,"numberOfContigs":3,"numberOfScaffolds":1,"scaffoldL50":1,"scaffoldN50":197190,"totalNumberOfChromosomes":1,"totalSequenceLength":"197190","totalUngappedLength":"197158"},"currentAccession":"GCA_026965865.1","organism":{"organismName":"Monkeypox virus","taxId":10244},"sourceDatabase":"SOURCE_DATABASE_GENBANK"}
{"accession":"GCA_027125315.1","annotationInfo":{"name":"Annotation submitted by Oxford University Clinica Research Unit, EI group","provider":"Oxford University Clinica Research Unit, EI group","releaseDate":"2022-12-02","stats":{"geneCounts":{"other":3,"proteinCoding":170,"total":173}}},"assemblyInfo":{"assemblyLevel":"Chromosome","assemblyMethod":"Geneious Prime v. 2022.2.2","assemblyName":"Mpox_VN_2022","assemblyStatus":"current","assemblyType":"haploid","releaseDate":"2022-12-02","sequencingTech":"Illumina","submitter":"Oxford University Clinica Research Unit, EI group"},"assemblyStats":{"contigL50":9,"contigN50":7163,"gcCount":"62149","gcPercent":33.5,"numberOfComponentSequences":1,"numberOfContigs":55,"numberOfScaffolds":1,"scaffoldL50":1,"scaffoldN50":196099,"totalNumberOfChromosomes":1,"totalSequenceLength":"196099","totalUngappedLength":"186937"},"currentAccession":"GCA_027125315.1","organism":{"organismName":"Monkeypox virus","taxId":10244},"sourceDatabase":"SOURCE_DATABASE_GENBANK"}
{"accession":"GCA_027125345.1","annotationInfo":{"name":"Annotation submitted by Oxford University Clinica Research Unit, EI group","provider":"Oxford University Clinica Research Unit, EI group","releaseDate":"2022-12-02","stats":{"geneCounts":{"other":1,"proteinCoding":173,"total":174}}},"assemblyInfo":{"assemblyLevel":"Chromosome","assemblyMethod":"Geneious Prime v. 2022.2.2","assemblyName":"Mpox_VN_2022","assemblyStatus":"current","assemblyType":"haploid","releaseDate":"2022-12-02","sequencingTech":"Illumina","submitter":"Oxford University Clinica Research Unit, EI group"},"assemblyStats":{"contigL50":10,"contigN50":5964,"gcCount":"60132","gcPercent":33.0,"numberOfComponentSequences":1,"numberOfContigs":70,"numberOfScaffolds":1,"scaffoldL50":1,"scaffoldN50":193533,"totalNumberOfChromosomes":1,"totalSequenceLength":"193533","totalUngappedLength":"181195"},"currentAccession":"GCA_027125345.1","organism":{"organismName":"Monkeypox virus","taxId":10244},"sourceDatabase":"SOURCE_DATABASE_GENBANK"}
{"accession":"GCA_027125395.1","annotationInfo":{"name":"Annotation submitted by Sequencing/Bioinformatics, Delaware Public Health Lab","provider":"Sequencing/Bioinformatics, Delaware Public Health Lab","releaseDate":"2022-12-02","stats":{"geneCounts":{"other":2,"proteinCoding":167,"total":169}}},"assemblyInfo":{"assemblyLevel":"Chromosome","assemblyMethod":"BWA Version v. 0.7.17-r1188; iVar version v. 1.3.1","assemblyName":"ASM2712539v1","assemblyStatus":"current","assemblyType":"haploid","releaseDate":"2022-12-02","sequencingTech":"Illumina","submitter":"Sequencing/Bioinformatics, Delaware Public Health Lab"},"assemblyStats":{"contigL50":8,"contigN50":7610,"gcCount":"57352","gcPercent":33.0,"numberOfComponentSequences":1,"numberOfContigs":64,"numberOfScaffolds":1,"scaffoldL50":1,"scaffoldN50":195589,"totalNumberOfChromosomes":1,"totalSequenceLength":"195589","totalUngappedLength":"173872"},"currentAccession":"GCA_027125395.1","organism":{"organismName":"Monkeypox virus","taxId":10244},"sourceDatabase":"SOURCE_DATABASE_GENBANK"}
{"accession":"GCA_027125405.1","annotationInfo":{"name":"Annotation submitted by Sequencing/Bioinformatics, Delaware Public Health Lab","provider":"Sequencing/Bioinformatics, Delaware Public Health Lab","releaseDate":"2022-12-02","stats":{"geneCounts":{"other":2,"proteinCoding":170,"total":172}}},"assemblyInfo":{"assemblyLevel":"Chromosome","assemblyMethod":"BWA Version v. 0.7.17-r1188; iVar version v. 1.3.1","assemblyName":"ASM2712540v1","assemblyStatus":"current","assemblyType":"haploid","releaseDate":"2022-12-02","sequencingTech":"Illumina","submitter":"Sequencing/Bioinformatics, Delaware Public Health Lab"},"assemblyStats":{"contigL50":8,"contigN50":9333,"gcCount":"59239","gcPercent":33.0,"numberOfComponentSequences":1,"numberOfContigs":57,"numberOfScaffolds":1,"scaffoldL50":1,"scaffoldN50":195599,"totalNumberOfChromosomes":1,"totalSequenceLength":"195599","totalUngappedLength":"179633"},"currentAccession":"GCA_027125405.1","organism":{"organismName":"Monkeypox virus","taxId":10244},"sourceDatabase":"SOURCE_DATABASE_GENBANK"}
{"accession":"GCA_027125455.1","annotationInfo":{"name":"Annotation submitted by Sequencing/Bioinformatics, Delaware Public Health Lab","provider":"Sequencing/Bioinformatics, Delaware Public Health Lab","releaseDate":"2022-12-02","stats":{"geneCounts":{"proteinCoding":174,"total":174}}},"assemblyInfo":{"assemblyLevel":"Chromosome","assemblyMethod":"BWA Version v. 0.7.17-r1188; iVar version v. 1.3.1","assemblyName":"ASM2712545v1","assemblyStatus":"current","assemblyType":"haploid","releaseDate":"2022-12-02","sequencingTech":"Illumina","submitter":"Sequencing/Bioinformatics, Delaware Public Health Lab"},"assemblyStats":{"contigL50":2,"contigN50":52101,"gcCount":"63863","gcPercent":33.0,"numberOfComponentSequences":1,"numberOfContigs":15,"numberOfScaffolds":1,"scaffoldL50":1,"scaffoldN50":195583,"totalNumberOfChromosomes":1,"totalSequenceLength":"195583","totalUngappedLength":"193522"},"currentAccession":"GCA_027125455.1","organism":{"organismName":"Monkeypox virus","taxId":10244},"sourceDatabase":"SOURCE_DATABASE_GENBANK"}
{"accession":"GCA_027125465.1","annotationInfo":{"name":"Annotation submitted by Sequencing/Bioinformatics, Delaware Public Health Lab","provider":"Sequencing/Bioinformatics, Delaware Public Health Lab","releaseDate":"2022-12-02","stats":{"geneCounts":{"proteinCoding":173,"total":173}}},"assemblyInfo":{"assemblyLevel":"Chromosome","assemblyMethod":"BWA Version v. 0.7.17-r1188; iVar version v. 1.3.1","assemblyName":"ASM2712546v1","assemblyStatus":"current","assemblyType":"haploid","releaseDate":"2022-12-02","sequencingTech":"Illumina","submitter":"Sequencing/Bioinformatics, Delaware Public Health Lab"},"assemblyStats":{"contigL50":4,"contigN50":21163,"gcCount":"61994","gcPercent":33.0,"numberOfComponentSequences":1,"numberOfContigs":23,"numberOfScaffolds":1,"scaffoldL50":1,"scaffoldN50":195584,"totalNumberOfChromosomes":1,"totalSequenceLength":"195584","totalUngappedLength":"187693"},"currentAccession":"GCA_027125465.1","organism":{"organismName":"Monkeypox virus","taxId":10244},"sourceDatabase":"SOURCE_DATABASE_GENBANK"}
{"accession":"GCA_027125515.1","annotationInfo":{"name":"Annotation submitted by Laboratory of Virology, University Hospitals of Geneva","provider":"Laboratory of Virology, University Hospitals of Geneva","releaseDate":"2022-11-07","stats":{"geneCounts":{"proteinCoding":184,"total":184}}},"assemblyInfo":{"assemblyLevel":"Chromosome","assemblyMethod":"minimap2 v. v. 2.24; porechop v. v. 0.2.4; samtools v. v. 1.13; iVar v. v. 1.3.1","assemblyName":"ASM2712551v1","assemblyStatus":"current","assemblyType":"haploid","releaseDate":"2022-11-07","sequencingTech":"Oxford Nanopore","submitter":"Laboratory of Virology, University Hospitals of Geneva"},"assemblyStats":{"contigL50":1,"contigN50":133046,"gcCount":"64949","gcPercent":33.0,"numberOfComponentSequences":1,"numberOfContigs":3,"numberOfScaffolds":1,"scaffoldL50":1,"scaffoldN50":197137,"totalNumberOfChromosomes":1,"totalSequenceLength":"197137","totalUngappedLength":"196779"},"currentAccession":"GCA_027125515.1","organism":{"organismName":"Monkeypox virus","taxId":10244},"sourceDatabase":"SOURCE_DATABASE_GENBANK"}
{"accession":"GCA_027125535.1","annotationInfo":{"name":"Annotation submitted by Laboratorio de Investigacion Molecular (UNIMOL), Universidad de Cartagena","provider":"Laboratorio de Investigacion Molecular (UNIMOL), Universidad de Cartagena","releaseDate":"2022-12-06","stats":{"geneCounts":{"proteinCoding":173,"total":173}}},"assemblyInfo":{"assemblyLevel":"Chromosome","assemblyMethod":"Artic v. 1.2.1; minimap2 v. 2.17","assemblyName":"ASM2712553v1","assemblyStatus":"current","assemblyType":"haploid","releaseDate":"2022-12-06","sequencingTech":"Nanopore MinION","submitter":"Laboratorio de Investigacion Molecular (UNIMOL), Universidad de Cartagena"},"assemblyStats":{"contigL50":1,"contigN50":165738,"gcCount":"61313","gcPercent":33.0,"numberOfComponentSequences":1,"numberOfContigs":6,"numberOfScaffolds":1,"scaffoldL50":1,"scaffoldN50":194977,"totalNumberOfChromosomes":1,"totalSequenceLength":"194977","totalUngappedLength":"186384"},"currentAccession":"GCA_027125535.1","organism":{"organismName":"Monkeypox virus","taxId":10244},"sourceDatabase":"SOURCE_DATABASE_GENBANK"}
{"accession":"GCA_027125555.1","annotationInfo":{"name":"Annotation submitted by Laboratorio de Investigacion Molecular (UNIMOL), Universidad de Cartagena","provider":"Laboratorio de Investigacion Molecular (UNIMOL), Universidad de Cartagena","releaseDate":"2022-12-06","stats":{"geneCounts":{"proteinCoding":174,"total":174}}},"assemblyInfo":{"assemblyLevel":"Chromosome","assemblyMethod":"Artic v. 1.2.1; minimap2 v. 2.17","assemblyName":"ASM2712555v1","assemblyStatus":"current","assemblyType":"haploid","releaseDate":"2022-12-06","sequencingTech":"Nanopore MinION","submitter":"Laboratorio de Investigacion Molecular (UNIMOL), Universidad de Cartagena"},"assemblyStats":{"contigL50":1,"contigN50":181200,"gcCount":"61366","gcPercent":33.0,"numberOfComponentSequences":1,"numberOfContigs":6,"numberOfScaffolds":1,"scaffoldL50":1,"scaffoldN50":194977,"totalNumberOfChromosomes":1,"totalSequenceLength":"194977","totalUngappedLength":"186324"},"currentAccession":"GCA_027125555.1","organism":{"organismName":"Monkeypox virus","taxId":10244},"sourceDatabase":"SOURCE_DATABASE_GENBANK"}
{"accession":"GCA_027125565.1","annotationInfo":{"name":"Annotation submitted by Laboratorio de Investigacion Molecular (UNIMOL), Universidad de Cartagena","provider":"Laboratorio de Investigacion Molecular (UNIMOL), Universidad de Cartagena","releaseDate":"2022-12-06","stats":{"geneCounts":{"proteinCoding":170,"total":170}}},"assemblyInfo":{"assemblyLevel":"Chromosome","assemblyMethod":"Artic v. 1.2.1; minimap2 v. 2.17","assemblyName":"ASM2712556v1","assemblyStatus":"current","assemblyType":"haploid","releaseDate":"2022-12-06","sequencingTech":"Nanopore MinION","submitter":"Laboratorio de Investigacion Molecular (UNIMOL), Universidad de Cartagena"},"assemblyStats":{"contigL50":2,"contigN50":36959,"gcCount":"59432","gcPercent":33.0,"numberOfComponentSequences":1,"numberOfContigs":11,"numberOfScaffolds":1,"scaffoldL50":1,"scaffoldN50":194977,"totalNumberOfChromosomes":1,"totalSequenceLength":"194977","totalUngappedLength":"180215"},"currentAccession":"GCA_027125565.1","organism":{"organismName":"Monkeypox virus","taxId":10244},"sourceDatabase":"SOURCE_DATABASE_GENBANK"}
{"accession":"GCA_027125575.1","annotationInfo":{"name":"Annotation submitted by Laboratorio de Investigacion Molecular (UNIMOL), Universidad de Cartagena","provider":"Laboratorio de Investigacion Molecular (UNIMOL), Universidad de Cartagena","releaseDate":"2022-12-06","stats":{"geneCounts":{"proteinCoding":174,"total":174}}},"assemblyInfo":{"assemblyLevel":"Chromosome","assemblyMethod":"Artic v. 1.2.1; minimap2 v. 2.17","assemblyName":"ASM2712557v1","assemblyStatus":"current","assemblyType":"haploid","releaseDate":"2022-12-06","sequencingTech":"Nanopore MinION","submitter":"Laboratorio de Investigacion Molecular (UNIMOL), Universidad de Cartagena"},"assemblyStats":{"contigL50":1,"contigN50":184615,"gcCount":"61685","gcPercent":33.0,"numberOfComponentSequences":1,"numberOfContigs":5,"numberOfScaffolds":1,"scaffoldL50":1,"scaffoldN50":194977,"totalNumberOfChromosomes":1,"totalSequenceLength":"194977","totalUngappedLength":"187384"},"currentAccession":"GCA_027125575.1","organism":{"organismName":"Monkeypox virus","taxId":10244},"sourceDatabase":"SOURCE_DATABASE_GENBANK"}
{"accession":"GCA_027125585.1","annotationInfo":{"name":"Annotation submitted by Laboratorio de Investigacion Molecular (UNIMOL), Universidad de Cartagena","provider":"Laboratorio de Investigacion Molecular (UNIMOL), Universidad de Cartagena","releaseDate":"2022-12-06","stats":{"geneCounts":{"proteinCoding":169,"total":169}}},"assemblyInfo":{"assemblyLevel":"Chromosome","assemblyMethod":"Artic v. 1.2.1; minimap2 v. 2.17","assemblyName":"ASM2712558v1","assemblyStatus":"current","assemblyType":"haploid","releaseDate":"2022-12-06","sequencingTech":"Nanopore MinION","submitter":"Laboratorio de Investigacion Molecular (UNIMOL), Universidad de Cartagena"},"assemblyStats":{"contigL50":6,"contigN50":11294,"gcCount":"56237","gcPercent":33.0,"numberOfComponentSequences":1,"numberOfContigs":27,"numberOfScaffolds":1,"scaffoldL50":1,"scaffoldN50":194977,"totalNumberOfChromosomes":1,"totalSequenceLength":"194977","totalUngappedLength":"169906"},"currentAccession":"GCA_027125585.1","organism":{"organismName":"Monkeypox virus","taxId":10244},"sourceDatabase":"SOURCE_DATABASE_GENBANK"}
{"accession":"GCA_027125595.1","annotationInfo":{"name":"Annotation submitted by Laboratorio de Investigacion Molecular (UNIMOL), Universidad de Cartagena","provider":"Laboratorio de Investigacion Molecular (UNIMOL), Universidad de Cartagena","releaseDate":"2022-12-06","stats":{"geneCounts":{"proteinCoding":173,"total":173}}},"assemblyInfo":{"assemblyLevel":"Chromosome","assemblyMethod":"Artic v. 1.2.1; minimap2 v. 2.17","assemblyName":"ASM2712559v1","assemblyStatus":"current","assemblyType":"haploid","releaseDate":"2022-12-06","sequencingTech":"Nanopore MinION","submitter":"Laboratorio de Investigacion Molecular (UNIMOL), Universidad de Cartagena"},"assemblyStats":{"contigL50":1,"contigN50":184615,"gcCount":"61235","gcPercent":33.0,"numberOfComponentSequences":1,"numberOfContigs":3,"numberOfScaffolds":1,"scaffoldL50":1,"scaffoldN50":194977,"totalNumberOfChromosomes":1,"totalSequenceLength":"194977","totalUngappedLength":"186206"},"currentAccession":"GCA_027125595.1","organism":{"organismName":"Monkeypox virus","taxId":10244},"sourceDatabase":"SOURCE_DATABASE_GENBANK"}
{"accession":"GCA_027125605.1","annotationInfo":{"name":"Annotation submitted by Laboratorio de Investigacion Molecular (UNIMOL), Universidad de Cartagena","provider":"Laboratorio de Investigacion Molecular (UNIMOL), Universidad de Cartagena","releaseDate":"2022-12-06","stats":{"geneCounts":{"proteinCoding":165,"total":165}}},"assemblyInfo":{"assemblyLevel":"Chromosome","assemblyMethod":"Artic v. 1.2.1; minimap2 v. 2.17","assemblyName":"ASM2712560v1","assemblyStatus":"current","assemblyType":"haploid","releaseDate":"2022-12-06","sequencingTech":"Nanopore MinION","submitter":"Laboratorio de Investigacion Molecular (UNIMOL), Universidad de Cartagena"},"assemblyStats":{"contigL50":10,"contigN50":6134,"gcCount":"52132","gcPercent":33.0,"numberOfComponentSequences":1,"numberOfContigs":47,"numberOfScaffolds":1,"scaffoldL50":1,"scaffoldN50":194977,"totalNumberOfChromosomes":1,"totalSequenceLength":"194977","totalUngappedLength":"157253"},"currentAccession":"GCA_027125605.1","organism":{"organismName":"Monkeypox virus","taxId":10244},"sourceDatabase":"SOURCE_DATABASE_GENBANK"}
{"accession":"GCA_027125615.1","annotationInfo":{"name":"Annotation submitted by Laboratorio de Investigacion Molecular (UNIMOL), Universidad de Cartagena","provider":"Laboratorio de Investigacion Molecular (UNIMOL), Universidad de Cartagena","releaseDate":"2022-12-06","stats":{"geneCounts":{"proteinCoding":174,"total":174}}},"assemblyInfo":{"assemblyLevel":"Chromosome","assemblyMethod":"Artic v. 1.2.1; minimap2 v. 2.17","assemblyName":"ASM2712561v1","assemblyStatus":"current","assemblyType":"haploid","releaseDate":"2022-12-06","sequencingTech":"Nanopore MinION","submitter":"Laboratorio de Investigacion Molecular (UNIMOL), Universidad de Cartagena"},"assemblyStats":{"contigL50":1,"contigN50":177839,"gcCount":"61267","gcPercent":33.0,"numberOfComponentSequences":1,"numberOfContigs":6,"numberOfScaffolds":1,"scaffoldL50":1,"scaffoldN50":194977,"totalNumberOfChromosomes":1,"totalSequenceLength":"194977","totalUngappedLength":"186230"},"currentAccession":"GCA_027125615.1","organism":{"organismName":"Monkeypox virus","taxId":10244},"sourceDatabase":"SOURCE_DATABASE_GENBANK"}
{"accession":"GCA_027125625.1","annotationInfo":{"name":"Annotation submitted by Laboratorio de Investigacion Molecular (UNIMOL), Universidad de Cartagena","provider":"Laboratorio de Investigacion Molecular (UNIMOL), Universidad de Cartagena","releaseDate":"2022-12-06","stats":{"geneCounts":{"proteinCoding":173,"total":173}}},"assemblyInfo":{"assemblyLevel":"Chromosome","assemblyMethod":"Artic v. 1.2.1; minimap2 v. 2.17","assemblyName":"ASM2712562v1","assemblyStatus":"current","assemblyType":"haploid","releaseDate":"2022-12-06","sequencingTech":"Nanopore MinION","submitter":"Laboratorio de Investigacion Molecular (UNIMOL), Universidad de Cartagena"},"assemblyStats":{"contigL50":2,"contigN50":73567,"gcCount":"60365","gcPercent":33.0,"numberOfComponentSequences":1,"numberOfContigs":12,"numberOfScaffolds":1,"scaffoldL50":1,"scaffoldN50":194977,"totalNumberOfChromosomes":1,"totalSequenceLength":"194977","totalUngappedLength":"183440"},"currentAccession":"GCA_027125625.1","organism":{"organismName":"Monkeypox virus","taxId":10244},"sourceDatabase":"SOURCE_DATABASE_GENBANK"}
{"accession":"GCA_027125635.1","annotationInfo":{"name":"Annotation submitted by Los Angeles County Department of Public Health, Los Angeles County Public Health Laboratories","provider":"Los Angeles County Department of Public Health, Los Angeles County Public Health Laboratories","releaseDate":"2022-10-27","stats":{"geneCounts":{"other":2,"proteinCoding":173,"total":175}}},"assemblyInfo":{"assemblyLevel":"Chromosome","assemblyMethod":"ivar v. 1.3.1","assemblyName":"ASM2712563v1","assemblyStatus":"current","assemblyType":"haploid","releaseDate":"2022-10-27","sequencingTech":"Illumina","submitter":"Los Angeles County Department of Public Health, Los Angeles County Public Health Laboratories"},"assemblyStats":{"contigL50":3,"contigN50":28518,"gcCount":"63577","gcPercent":33.0,"numberOfComponentSequences":1,"numberOfContigs":20,"numberOfScaffolds":1,"scaffoldL50":1,"scaffoldN50":195594,"totalNumberOfChromosomes":1,"totalSequenceLength":"195594","totalUngappedLength":"192584"},"currentAccession":"GCA_027125635.1","organism":{"organismName":"Monkeypox virus","taxId":10244},"sourceDatabase":"SOURCE_DATABASE_GENBANK"}
{"accession":"GCA_027125645.1","annotationInfo":{"name":"Annotation submitted by Los Angeles County Department of Public Health, Los Angeles County Public Health Laboratories","provider":"Los Angeles County Department of Public Health, Los Angeles County Public Health Laboratories","releaseDate":"2022-10-27","stats":{"geneCounts":{"proteinCoding":175,"total":175}}},"assemblyInfo":{"assemblyLevel":"Chromosome","assemblyMethod":"ivar v. 1.3.1","assemblyName":"ASM2712564v1","assemblyStatus":"current","assemblyType":"haploid","releaseDate":"2022-10-27","sequencingTech":"Illumina","submitter":"Los Angeles County Department of Public Health, Los Angeles County Public Health Laboratories"},"assemblyStats":{"contigL50":4,"contigN50":22253,"gcCount":"63557","gcPercent":33.0,"numberOfComponentSequences":1,"numberOfContigs":20,"numberOfScaffolds":1,"scaffoldL50":1,"scaffoldN50":195591,"totalNumberOfChromosomes":1,"totalSequenceLength":"195591","totalUngappedLength":"192463"},"currentAccession":"GCA_027125645.1","organism":{"organismName":"Monkeypox virus","taxId":10244},"sourceDatabase":"SOURCE_DATABASE_GENBANK"}
{"accession":"GCA_027125655.1","annotationInfo":{"name":"Annotation submitted by Los Angeles County Department of Public Health, Los Angeles County Public Health Laboratories","provider":"Los Angeles County Department of Public Health, Los Angeles County Public Health Laboratories","releaseDate":"2022-10-27","stats":{"geneCounts":{"other":1,"proteinCoding":174,"total":175}}},"assemblyInfo":{"assemblyLevel":"Chromosome","assemblyMethod":"ivar v. 1.3.1","assemblyName":"ASM2712565v1","assemblyStatus":"current","assemblyType":"haploid","releaseDate":"2022-10-27","sequencingTech":"Illumina","submitter":"Los Angeles County Department of Public Health, Los Angeles County Public Health Laboratories"},"assemblyStats":{"contigL50":5,"contigN50":13014,"gcCount":"62484","gcPercent":33.0,"numberOfComponentSequences":1,"numberOfContigs":52,"numberOfScaffolds":1,"scaffoldL50":1,"scaffoldN50":195584,"totalNumberOfChromosomes":1,"totalSequenceLength":"195584","totalUngappedLength":"189198"},"currentAccession":"GCA_027125655.1","organism":{"organismName":"Monkeypox virus","taxId":10244},"sourceDatabase":"SOURCE_DATABASE_GENBANK"}
{"accession":"GCA_027125665.1","annotationInfo":{"name":"Annotation submitted by Los Angeles County Department of Public Health, Los Angeles County Public Health Laboratories","provider":"Los Angeles County Department of Public Health, Los Angeles County Public Health Laboratories","releaseDate":"2022-10-27","stats":{"geneCounts":{"other":4,"proteinCoding":170,"total":174}}},"assemblyInfo":{"assemblyLevel":"Chromosome","assemblyMethod":"ivar v. 1.3.1","assemblyName":"ASM2712566v1","assemblyStatus":"current","assemblyType":"haploid","releaseDate":"2022-10-27","sequencingTech":"Illumina","submitter":"Los Angeles County Department of Public Health, Los Angeles County Public Health Laboratories"},"assemblyStats":{"contigL50":7,"contigN50":8017,"gcCount":"60379","gcPercent":33.0,"numberOfComponentSequences":1,"numberOfContigs":86,"numberOfScaffolds":1,"scaffoldL50":1,"scaffoldN50":195514,"totalNumberOfChromosomes":1,"totalSequenceLength":"195514","totalUngappedLength":"183150"},"currentAccession":"GCA_027125665.1","organism":{"organismName":"Monkeypox virus","taxId":10244},"sourceDatabase":"SOURCE_DATABASE_GENBANK"}
{"accession":"GCA_027125675.1","annotationInfo":{"name":"Annotation submitted by Los Angeles County Department of Public Health, Los Angeles County Public Health Laboratories","provider":"Los Angeles County Department of Public Health, Los Angeles County Public Health Laboratories","releaseDate":"2022-10-27","stats":{"geneCounts":{"proteinCoding":175,"total":175}}},"assemblyInfo":{"assemblyLevel":"Chromosome","assemblyMethod":"ivar v. 1.3.1","assemblyName":"ASM2712567v1","assemblyStatus":"current","assemblyType":"haploid","releaseDate":"2022-10-27","sequencingTech":"Illumina","submitter":"Los Angeles County Department of Public Health, Los Angeles County Public Health Laboratories"},"assemblyStats":{"contigL50":1,"contigN50":106521,"gcCount":"64444","gcPercent":33.0,"numberOfComponentSequences":1,"numberOfContigs":8,"numberOfScaffolds":1,"scaffoldL50":1,"scaffoldN50":195964,"totalNumberOfChromosomes":1,"totalSequenceLength":"195964","totalUngappedLength":"195182"},"currentAccession":"GCA_027125675.1","organism":{"organismName":"Monkeypox virus","taxId":10244},"sourceDatabase":"SOURCE_DATABASE_GENBANK"}
{"accession":"GCA_027125685.1","annotationInfo":{"name":"Annotation submitted by Los Angeles County Department of Public Health, Los Angeles County Public Health Laboratories","provider":"Los Angeles County Department of Public Health, Los Angeles County Public Health Laboratories","releaseDate":"2022-10-27","stats":{"geneCounts":{"proteinCoding":175,"total":175}}},"assemblyInfo":{"assemblyLevel":"Chromosome","assemblyMethod":"ivar v. 1.3.1","assemblyName":"ASM2712568v1","assemblyStatus":"current","assemblyType":"haploid","releaseDate":"2022-10-27","sequencingTech":"Illumina","submitter":"Los Angeles County Department of Public Health, Los Angeles County Public Health Laboratories"},"assemblyStats":{"contigL50":2,"contigN50":58334,"gcCount":"64490","gcPercent":33.0,"numberOfComponentSequences":1,"numberOfContigs":6,"numberOfScaffolds":1,"scaffoldL50":1,"scaffoldN50":195591,"totalNumberOfChromosomes":1,"totalSequenceLength":"195591","totalUngappedLength":"195269"},"currentAccession":"GCA_027125685.1","organism":{"organismName":"Monkeypox virus","taxId":10244},"sourceDatabase":"SOURCE_DATABASE_GENBANK"}
{"accession":"GCA_027125695.1","annotationInfo":{"name":"Annotation submitted by Los Angeles County Department of Public Health, Los Angeles County Public Health Laboratories","provider":"Los Angeles County Department of Public Health, Los Angeles County Public Health Laboratories","releaseDate":"2022-10-27","stats":{"geneCounts":{"proteinCoding":175,"total":175}}},"assemblyInfo":{"assemblyLevel":"Chromosome","assemblyMethod":"ivar v. 1.3.1","assemblyName":"ASM2712569v1","assemblyStatus":"current","assemblyType":"haploid","releaseDate":"2022-10-27","sequencingTech":"Illumina","submitter":"Los Angeles County Department of Public Health, Los Angeles County Public Health Laboratories"},"assemblyStats":{"contigL50":3,"contigN50":30650,"gcCount":"63258","gcPercent":33.0,"numberOfComponentSequences":1,"numberOfContigs":27,"numberOfScaffolds":1,"scaffoldL50":1,"scaffoldN50":196440,"totalNumberOfChromosomes":1,"totalSequenceLength":"196440","totalUngappedLength":"191745"},"currentAccession":"GCA_027125695.1","organism":{"organismName":"Monkeypox virus","taxId":10244},"sourceDatabase":"SOURCE_DATABASE_GENBANK"}
{"accession":"GCA_027125705.1","annotationInfo":{"name":"Annotation submitted by Los Angeles County Department of Public Health, Los Angeles County Public Health Laboratories","provider":"Los Angeles County Department of Public Health, Los Angeles County Public Health Laboratories","releaseDate":"2022-10-27","stats":{"geneCounts":{"proteinCoding":175,"total":175}}},"assemblyInfo":{"assemblyLevel":"Chromosome","assemblyMethod":"ivar v. 1.3.1","assemblyName":"ASM2712570v1","assemblyStatus":"current","assemblyType":"haploid","releaseDate":"2022-10-27","sequencingTech":"Illumina","submitter":"Los Angeles County Department of Public Health, Los Angeles County Public Health Laboratories"},"assemblyStats":{"contigL50":1,"contigN50":106137,"gcCount":"64414","gcPercent":33.0,"numberOfComponentSequences":1,"numberOfContigs":7,"numberOfScaffolds":1,"scaffoldL50":1,"scaffoldN50":195591,"totalNumberOfChromosomes":1,"totalSequenceLength":"195591","totalUngappedLength":"195044"},"currentAccession":"GCA_027125705.1","organism":{"organismName":"Monkeypox virus","taxId":10244},"sourceDatabase":"SOURCE_DATABASE_GENBANK"}
{"accession":"GCA_027125715.1","annotationInfo":{"name":"Annotation submitted by Los Angeles County Department of Public Health, Los Angeles County Public Health Laboratories","provider":"Los Angeles County Department of Public Health, Los Angeles County Public Health Laboratories","releaseDate":"2022-10-27","stats":{"geneCounts":{"other":1,"proteinCoding":174,"total":175}}},"assemblyInfo":{"assemblyLevel":"Chromosome","assemblyMethod":"ivar v. 1.3.1","assemblyName":"ASM2712571v1","assemblyStatus":"current","assemblyType":"haploid","releaseDate":"2022-10-27","sequencingTech":"Illumina","submitter":"Los Angeles County Department of Public Health, Los Angeles County Public Health Laboratories"},"assemblyStats":{"contigL50":3,"contigN50":35715,"gcCount":"63751","gcPercent":33.0,"numberOfComponentSequences":1,"numberOfContigs":20,"numberOfScaffolds":1,"scaffoldL50":1,"scaffoldN50":195898,"totalNumberOfChromosomes":1,"totalSequenceLength":"195898","totalUngappedLength":"193046"},"currentAccession":"GCA_027125715.1","organism":{"organismName":"Monkeypox virus","taxId":10244},"sourceDatabase":"SOURCE_DATABASE_GENBANK"}
{"accession":"GCA_027125725.1","annotationInfo":{"name":"Annotation submitted by Los Angeles County Department of Public Health, Los Angeles County Public Health Laboratories","provider":"Los Angeles County Department of Public Health, Los Angeles County Public Health Laboratories","releaseDate":"2022-10-27","stats":{"geneCounts":{"proteinCoding":175,"total":175}}},"assemblyInfo":{"assemblyLevel":"Chromosome","assemblyMethod":"ivar v. 1.3.1","assemblyName":"ASM2712572v1","assemblyStatus":"current","assemblyType":"haploid","releaseDate":"2022-10-27","sequencingTech":"Illumina","submitter":"Los Angeles County Department of Public Health, Los Angeles County Public Health Laboratories"},"assemblyStats":{"contigL50":1,"contigN50":164628,"gcCount":"64146","gcPercent":33.0,"numberOfComponentSequences":1,"numberOfContigs":6,"numberOfScaffolds":1,"scaffoldL50":1,"scaffoldN50":195591,"totalNumberOfChromosomes":1,"totalSequenceLength":"195591","totalUngappedLength":"194246"},"currentAccession":"GCA_027125725.1","organism":{"organismName":"Monkeypox virus","taxId":10244},"sourceDatabase":"SOURCE_DATABASE_GENBANK"}
{"accession":"GCA_027125735.1","annotationInfo":{"name":"Annotation submitted by Los Angeles County Department of Public Health, Los Angeles County Public Health Laboratories","provider":"Los Angeles County Department of Public Health, Los Angeles County Public Health Laboratories","releaseDate":"2022-10-27","stats":{"geneCounts":{"proteinCoding":175,"total":175}}},"assemblyInfo":{"assemblyLevel":"Chromosome","assemblyMethod":"ivar v. 1.3.1","assemblyName":"ASM2712573v1","assemblyStatus":"current","assemblyType":"haploid","releaseDate":"2022-10-27","sequencingTech":"Illumina","submitter":"Los Angeles County Department of Public Health, Los Angeles County Public Health Laboratories"},"assemblyStats":{"contigL50":2,"contigN50":52766,"gcCount":"64276","gcPercent":33.0,"numberOfComponentSequences":1,"numberOfContigs":10,"numberOfScaffolds":1,"scaffoldL50":1,"scaffoldN50":195592,"totalNumberOfChromosomes":1,"totalSequenceLength":"195592","totalUngappedLength":"194713"},"currentAccession":"GCA_027125735.1","organism":{"organismName":"Monkeypox virus","taxId":10244},"sourceDatabase":"SOURCE_DATABASE_GENBANK"}
{"accession":"GCA_027125745.1","annotationInfo":{"name":"Annotation submitted by Los Angeles County Department of Public Health, Los Angeles County Public Health Laboratories","provider":"Los Angeles County Department of Public Health, Los Angeles County Public Health Laboratories","releaseDate":"2022-10-27","stats":{"geneCounts":{"proteinCoding":175,"total":175}}},"assemblyInfo":{"assemblyLevel":"Chromosome","assemblyMethod":"ivar v. 1.3.1","assemblyName":"ASM2712574v1","assemblyStatus":"current","assemblyType":"haploid","releaseDate":"2022-10-27","sequencingTech":"Illumina","submitter":"Los Angeles County Department of Public Health, Los Angeles County Public Health Laboratories"},"assemblyStats":{"contigL50":2,"contigN50":53698,"gcCount":"64377","gcPercent":33.0,"numberOfComponentSequences":1,"numberOfContigs":11,"numberOfScaffolds":1,"scaffoldL50":1,"scaffoldN50":195591,"totalNumberOfChromosomes":1,"totalSequenceLength":"195591","totalUngappedLength":"194933"},"currentAccession":"GCA_027125745.1","organism":{"organismName":"Monkeypox virus","taxId":10244},"sourceDatabase":"SOURCE_DATABASE_GENBANK"}
{"accession":"GCA_027125755.1","annotationInfo":{"name":"Annotation submitted by Los Angeles County Department of Public Health, Los Angeles County Public Health Laboratories","provider":"Los Angeles County Department of Public Health, Los Angeles County Public Health Laboratories","releaseDate":"2022-10-27","stats":{"geneCounts":{"proteinCoding":175,"total":175}}},"assemblyInfo":{"assemblyLevel":"Chromosome","assemblyMethod":"ivar v. 1.3.1","assemblyName":"ASM2712575v1","assemblyStatus":"current","assemblyType":"haploid","releaseDate":"2022-10-27","sequencingTech":"Illumina","submitter":"Los Angeles County Department of Public Health, Los Angeles County Public Health Laboratories"},"assemblyStats":{"contigL50":1,"contigN50":183279,"gcCount":"64529","gcPercent":33.0,"numberOfComponentSequences":1,"numberOfContigs":2,"numberOfScaffolds":1,"scaffoldL50":1,"scaffoldN50":195591,"totalNumberOfChromosomes":1,"totalSequenceLength":"195591","totalUngappedLength":"195370"},"currentAccession":"GCA_027125755.1","organism":{"organismName":"Monkeypox virus","taxId":10244},"sourceDatabase":"SOURCE_DATABASE_GENBANK"}
{"accession":"GCA_027125765.1","annotationInfo":{"name":"Annotation submitted by Los Angeles County Department of Public Health, Los Angeles County Public Health Laboratories","provider":"Los Angeles County Department of Public Health, Los Angeles County Public Health Laboratories","releaseDate":"2022-10-27","stats":{"geneCounts":{"other":1,"proteinCoding":174,"total":175}}},"assemblyInfo":{"assemblyLevel":"Chromosome","assemblyMethod":"ivar v. 1.3.1","assemblyName":"ASM2712576v1","assemblyStatus":"current","assemblyType":"haploid","releaseDate":"2022-10-27","sequencingTech":"Illumina","submitter":"Los Angeles County Department of Public Health, Los Angeles County Public Health Laboratories"},"assemblyStats":{"contigL50":2,"contigN50":53521,"gcCount":"64313","gcPercent":33.0,"numberOfComponentSequences":1,"numberOfContigs":8,"numberOfScaffolds":1,"scaffoldL50":1,"scaffoldN50":195591,"totalNumberOfChromosomes":1,"totalSequenceLength":"195591","totalUngappedLength":"194822"},"currentAccession":"GCA_027125765.1","organism":{"organismName":"Monkeypox virus","taxId":10244},"sourceDatabase":"SOURCE_DATABASE_GENBANK"}
{"accession":"GCA_027125775.1","annotationInfo":{"name":"Annotation submitted by Los Angeles County Department of Public Health, Los Angeles County Public Health Laboratories","provider":"Los Angeles County Department of Public Health, Los Angeles County Public Health Laboratories","releaseDate":"2022-10-27","stats":{"geneCounts":{"proteinCoding":175,"total":175}}},"assemblyInfo":{"assemblyLevel":"Chromosome","assemblyMethod":"ivar v. 1.3.1","assemblyName":"ASM2712577v1","assemblyStatus":"current","assemblyType":"haploid","releaseDate":"2022-10-27","sequencingTech":"Illumina","submitter":"Los Angeles County Department of Public Health, Los Angeles County Public Health Laboratories"},"assemblyStats":{"contigL50":1,"contigN50":106579,"gcCount":"64517","gcPercent":33.0,"numberOfComponentSequences":1,"numberOfContigs":3,"numberOfScaffolds":1,"scaffoldL50":1,"scaffoldN50":195590,"totalNumberOfChromosomes":1,"totalSequenceLength":"195590","totalUngappedLength":"195350"},"currentAccession":"GCA_027125775.1","organism":{"organismName":"Monkeypox virus","taxId":10244},"sourceDatabase":"SOURCE_DATABASE_GENBANK"}
{"accession":"GCA_027125785.1","annotationInfo":{"name":"Annotation submitted by Los Angeles County Department of Public Health, Los Angeles County Public Health Laboratories","provider":"Los Angeles County Department of Public Health, Los Angeles County Public Health Laboratories","releaseDate":"2022-10-27","stats":{"geneCounts":{"proteinCoding":175,"total":175}}},"assemblyInfo":{"assemblyLevel":"Chromosome","assemblyMethod":"ivar v. 1.3.1","assemblyName":"ASM2712578v1","assemblyStatus":"current","assemblyType":"haploid","releaseDate":"2022-10-27","sequencingTech":"Illumina","submitter":"Los Angeles County Department of Public Health, Los Angeles County Public Health Laboratories"},"assemblyStats":{"contigL50":3,"contigN50":36002,"gcCount":"63817","gcPercent":33.0,"numberOfComponentSequences":1,"numberOfContigs":16,"numberOfScaffolds":1,"scaffoldL50":1,"scaffoldN50":195591,"totalNumberOfChromosomes":1,"totalSequenceLength":"195591","totalUngappedLength":"193274"},"currentAccession":"GCA_027125785.1","organism":{"organismName":"Monkeypox virus","taxId":10244},"sourceDatabase":"SOURCE_DATABASE_GENBANK"}
{"accession":"GCA_027125795.1","annotationInfo":{"name":"Annotation submitted by Los Angeles County Department of Public Health, Los Angeles County Public Health Laboratories","provider":"Los Angeles County Department of Public Health, Los Angeles County Public Health Laboratories","releaseDate":"2022-10-27","stats":{"geneCounts":{"proteinCoding":175,"total":175}}},"assemblyInfo":{"assemblyLevel":"Chromosome","assemblyMethod":"ivar v. 1.3.1","assemblyName":"ASM2712579v1","assemblyStatus":"current","assemblyType":"haploid","releaseDate":"2022-10-27","sequencingTech":"Illumina","submitter":"Los Angeles County Department of Public Health, Los Angeles County Public Health Laboratories"},"assemblyStats":{"contigL50":1,"contigN50":106514,"gcCount":"64501","gcPercent":33.0,"numberOfComponentSequences":1,"numberOfContigs":5,"numberOfScaffolds":1,"scaffoldL50":1,"scaffoldN50":195591,"totalNumberOfChromosomes":1,"totalSequenceLength":"195591","totalUngappedLength":"195274"},"currentAccession":"GCA_027125795.1","organism":{"organismName":"Monkeypox virus","taxId":10244},"sourceDatabase":"SOURCE_DATABASE_GENBANK"}
{"accession":"GCA_027125805.1","annotationInfo":{"name":"Annotation submitted by Los Angeles County Department of Public Health, Los Angeles County Public Health Laboratories","provider":"Los Angeles County Department of Public Health, Los Angeles County Public Health Laboratories","releaseDate":"2022-10-27","stats":{"geneCounts":{"proteinCoding":175,"total":175}}},"assemblyInfo":{"assemblyLevel":"Chromosome","assemblyMethod":"ivar v. 1.3.1","assemblyName":"ASM2712580v1","assemblyStatus":"current","assemblyType":"haploid","releaseDate":"2022-10-27","sequencingTech":"Illumina","submitter":"Los Angeles County Department of Public Health, Los Angeles County Public Health Laboratories"},"assemblyStats":{"contigL50":3,"contigN50":38870,"gcCount":"63965","gcPercent":33.0,"numberOfComponentSequences":1,"numberOfContigs":21,"numberOfScaffolds":1,"scaffoldL50":1,"scaffoldN50":195591,"totalNumberOfChromosomes":1,"totalSequenceLength":"195591","totalUngappedLength":"193739"},"currentAccession":"GCA_027125805.1","organism":{"organismName":"Monkeypox virus","taxId":10244},"sourceDatabase":"SOURCE_DATABASE_GENBANK"}
{"accession":"GCA_027125815.1","annotationInfo":{"name":"Annotation submitted by Los Angeles County Department of Public Health, Los Angeles County Public Health Laboratories","provider":"Los Angeles County Department of Public Health, Los Angeles County Public Health Laboratories","releaseDate":"2022-10-27","stats":{"geneCounts":{"proteinCoding":175,"total":175}}},"assemblyInfo":{"assemblyLevel":"Chromosome","assemblyMethod":"ivar v. 1.3.1","assemblyName":"ASM2712581v1","assemblyStatus":"current","assemblyType":"haploid","releaseDate":"2022-10-27","sequencingTech":"Illumina","submitter":"Los Angeles County Department of Public Health, Los Angeles County Public Health Laboratories"},"assemblyStats":{"contigL50":1,"contigN50":105998,"gcCount":"64194","gcPercent":33.0,"numberOfComponentSequences":1,"numberOfContigs":10,"numberOfScaffolds":1,"scaffoldL50":1,"scaffoldN50":195588,"totalNumberOfChromosomes":1,"totalSequenceLength":"195588","totalUngappedLength":"194434"},"currentAccession":"GCA_027125815.1","organism":{"organismName":"Monkeypox virus","taxId":10244},"sourceDatabase":"SOURCE_DATABASE_GENBANK"}
{"accession":"GCA_027125825.1","annotationInfo":{"name":"Annotation submitted by Los Angeles County Department of Public Health, Los Angeles County Public Health Laboratories","provider":"Los Angeles County Department of Public Health, Los Angeles County Public Health Laboratories","releaseDate":"2022-10-27","stats":{"geneCounts":{"proteinCoding":175,"total":175}}},"assemblyInfo":{"assemblyLevel":"Chromosome","assemblyMethod":"ivar v. 1.3.1","assemblyName":"ASM2712582v1","assemblyStatus":"current","assemblyType":"haploid","releaseDate":"2022-10-27","sequencingTech":"Illumina","submitter":"Los Angeles County Department of Public Health, Los Angeles County Public Health Laboratories"},"assemblyStats":{"contigL50":3,"contigN50":38729,"gcCount":"63710","gcPercent":33.0,"numberOfComponentSequences":1,"numberOfContigs":16,"numberOfScaffolds":1,"scaffoldL50":1,"scaffoldN50":195971,"totalNumberOfChromosomes":1,"totalSequenceLength":"195971","totalUngappedLength":"193028"},"currentAccession":"GCA_027125825.1","organism":{"organismName":"Monkeypox virus","taxId":10244},"sourceDatabase":"SOURCE_DATABASE_GENBANK"}
{"accession":"GCA_027125835.1","annotationInfo":{"name":"Annotation submitted by Los Angeles County Department of Public Health, Los Angeles County Public Health Laboratories","provider":"Los Angeles County Department of Public Health, Los Angeles County Public Health Laboratories","releaseDate":"2022-10-27","stats":{"geneCounts":{"other":1,"proteinCoding":174,"total":175}}},"assemblyInfo":{"assemblyLevel":"Chromosome","assemblyMethod":"ivar v. 1.3.1","assemblyName":"ASM2712583v1","assemblyStatus":"current","assemblyType":"haploid","releaseDate":"2022-10-27","sequencingTech":"Illumina","submitter":"Los Angeles County Department of Public Health, Los Angeles County Public Health Laboratories"},"assemblyStats":{"contigL50":3,"contigN50":38871,"gcCount":"63996","gcPercent":33.0,"numberOfComponentSequences":1,"numberOfContigs":17,"numberOfScaffolds":1,"scaffoldL50":1,"scaffoldN50":195594,"totalNumberOfChromosomes":1,"totalSequenceLength":"195594","totalUngappedLength":"193849"},"currentAccession":"GCA_027125835.1","organism":{"organismName":"Monkeypox virus","taxId":10244},"sourceDatabase":"SOURCE_DATABASE_GENBANK"}
{"accession":"GCA_027125845.1","annotationInfo":{"name":"Annotation submitted by Los Angeles County Department of Public Health, Los Angeles County Public Health Laboratories","provider":"Los Angeles County Department of Public Health, Los Angeles County Public Health Laboratories","releaseDate":"2022-10-27","stats":{"geneCounts":{"proteinCoding":175,"total":175}}},"assemblyInfo":{"assemblyLevel":"Chromosome","assemblyMethod":"ivar v. 1.3.1","assemblyName":"ASM2712584v1","assemblyStatus":"current","assemblyType":"haploid","releaseDate":"2022-10-27","sequencingTech":"Illumina","submitter":"Los Angeles County Department of Public Health, Los Angeles County Public Health Laboratories"},"assemblyStats":{"contigL50":1,"contigN50":183279,"gcCount":"64526","gcPercent":33.0,"numberOfComponentSequences":1,"numberOfContigs":2,"numberOfScaffolds":1,"scaffoldL50":1,"scaffoldN50":195591,"totalNumberOfChromosomes":1,"totalSequenceLength":"195591","totalUngappedLength":"195370"},"currentAccession":"GCA_027125845.1","organism":{"organismName":"Monkeypox virus","taxId":10244},"sourceDatabase":"SOURCE_DATABASE_GENBANK"}
{"accession":"GCA_027125855.1","annotationInfo":{"name":"Annotation submitted by Los Angeles County Department of Public Health, Los Angeles County Public Health Laboratories","provider":"Los Angeles County Department of Public Health, Los Angeles County Public Health Laboratories","releaseDate":"2022-10-27","stats":{"geneCounts":{"proteinCoding":175,"total":175}}},"assemblyInfo":{"assemblyLevel":"Chromosome","assemblyMethod":"ivar v. 1.3.1","assemblyName":"ASM2712585v1","assemblyStatus":"current","assemblyType":"haploid","releaseDate":"2022-10-27","sequencingTech":"Illumina","submitter":"Los Angeles County Department of Public Health, Los Angeles County Public Health Laboratories"},"assemblyStats":{"contigL50":2,"contigN50":52101,"gcCount":"63804","gcPercent":33.0,"numberOfComponentSequences":1,"numberOfContigs":16,"numberOfScaffolds":1,"scaffoldL50":1,"scaffoldN50":195930,"totalNumberOfChromosomes":1,"totalSequenceLength":"195930","totalUngappedLength":"193202"},"currentAccession":"GCA_027125855.1","organism":{"organismName":"Monkeypox virus","taxId":10244},"sourceDatabase":"SOURCE_DATABASE_GENBANK"}
{"accession":"GCA_027125865.1","annotationInfo":{"name":"Annotation submitted by Los Angeles County Department of Public Health, Los Angeles County Public Health Laboratories","provider":"Los Angeles County Department of Public Health, Los Angeles County Public Health Laboratories","releaseDate":"2022-10-27","stats":{"geneCounts":{"proteinCoding":175,"total":175}}},"assemblyInfo":{"assemblyLevel":"Chromosome","assemblyMethod":"ivar v. 1.3.1","assemblyName":"ASM2712586v1","assemblyStatus":"current","assemblyType":"haploid","releaseDate":"2022-10-27","sequencingTech":"Illumina","submitter":"Los Angeles County Department of Public Health, Los Angeles County Public Health Laboratories"},"assemblyStats":{"contigL50":4,"contigN50":24645,"gcCount":"63464","gcPercent":33.0,"numberOfComponentSequences":1,"numberOfContigs":18,"numberOfScaffolds":1,"scaffoldL50":1,"scaffoldN50":195591,"totalNumberOfChromosomes":1,"totalSequenceLength":"195591","totalUngappedLength":"192258"},"currentAccession":"GCA_027125865.1","organism":{"organismName":"Monkeypox virus","taxId":10244},"sourceDatabase":"SOURCE_DATABASE_GENBANK"}
{"accession":"GCA_027125875.1","annotationInfo":{"name":"Annotation submitted by Direccion de Investigacion en Salud Publica, Instituto Nacional de Salud","provider":"Direccion de Investigacion en Salud Publica, Instituto Nacional de Salud","releaseDate":"2022-11-14","stats":{"geneCounts":{"proteinCoding":175,"total":175}}},"assemblyInfo":{"assemblyLevel":"Chromosome","assemblyMethod":"artic v. v.1.2.1; nanopolish v. 0.13.2; minimap 2 v. 2.17","assemblyName":"ASM2712587v1","assemblyStatus":"current","assemblyType":"haploid","releaseDate":"2022-11-14","sequencingTech":"Oxford Nanopore GridION","submitter":"Direccion de Investigacion en Salud Publica, Instituto Nacional de Salud"},"assemblyStats":{"contigL50":1,"contigN50":189578,"gcCount":"64566","gcPercent":33.0,"numberOfComponentSequences":1,"numberOfContigs":7,"numberOfScaffolds":1,"scaffoldL50":1,"scaffoldN50":197041,"totalNumberOfChromosomes":1,"totalSequenceLength":"197041","totalUngappedLength":"195839"},"currentAccession":"GCA_027125875.1","organism":{"organismName":"Monkeypox virus","taxId":10244},"sourceDatabase":"SOURCE_DATABASE_GENBANK"}
{"accession":"GCA_027125885.1","annotationInfo":{"name":"Annotation submitted by Direccion de Investigacion en Salud Publica, Instituto Nacional de Salud","provider":"Direccion de Investigacion en Salud Publica, Instituto Nacional de Salud","releaseDate":"2022-11-14","stats":{"geneCounts":{"proteinCoding":175,"total":175}}},"assemblyInfo":{"assemblyLevel":"Chromosome","assemblyMethod":"artic v. v.1.2.1; nanopolish v. 0.13.2; minimap 2 v. 2.17","assemblyName":"ASM2712588v1","assemblyStatus":"current","assemblyType":"haploid","releaseDate":"2022-11-14","sequencingTech":"Oxford Nanopore GridION","submitter":"Direccion de Investigacion en Salud Publica, Instituto Nacional de Salud"},"assemblyStats":{"contigL50":1,"contigN50":187958,"gcCount":"63819","gcPercent":33.0,"numberOfComponentSequences":1,"numberOfContigs":8,"numberOfScaffolds":1,"scaffoldL50":1,"scaffoldN50":194984,"totalNumberOfChromosomes":1,"totalSequenceLength":"194984","totalUngappedLength":"193553"},"currentAccession":"GCA_027125885.1","organism":{"organismName":"Monkeypox virus","taxId":10244},"sourceDatabase":"SOURCE_DATABASE_GENBANK"}
{"accession":"GCA_027125895.1","annotationInfo":{"name":"Annotation submitted by Direccion de Investigacion en Salud Publica, Instituto Nacional de Salud","provider":"Direccion de Investigacion en Salud Publica, Instituto Nacional de Salud","releaseDate":"2022-11-14","stats":{"geneCounts":{"proteinCoding":175,"total":175}}},"assemblyInfo":{"assemblyLevel":"Chromosome","assemblyMethod":"artic v. v.1.2.1; nanopolish v. 0.13.2; minimap 2 v. 2.17","assemblyName":"ASM2712589v1","assemblyStatus":"current","assemblyType":"haploid","releaseDate":"2022-11-14","sequencingTech":"Oxford Nanopore GridION","submitter":"Direccion de Investigacion en Salud Publica, Instituto Nacional de Salud"},"assemblyStats":{"contigL50":1,"contigN50":192992,"gcCount":"64761","gcPercent":33.0,"numberOfComponentSequences":1,"numberOfContigs":4,"numberOfScaffolds":1,"scaffoldL50":1,"scaffoldN50":197041,"totalNumberOfChromosomes":1,"totalSequenceLength":"197041","totalUngappedLength":"196367"},"currentAccession":"GCA_027125895.1","organism":{"organismName":"Monkeypox virus","taxId":10244},"sourceDatabase":"SOURCE_DATABASE_GENBANK"}
{"accession":"GCA_027125905.1","annotationInfo":{"name":"Annotation submitted by Direccion de Investigacion en Salud Publica, Instituto Nacional de Salud","provider":"Direccion de Investigacion en Salud Publica, Instituto Nacional de Salud","releaseDate":"2022-11-14","stats":{"geneCounts":{"other":1,"proteinCoding":174,"total":175}}},"assemblyInfo":{"assemblyLevel":"Chromosome","assemblyMethod":"artic v. v.1.2.1; nanopolish v. 0.13.2; minimap 2 v. 2.17","assemblyName":"ASM2712590v1","assemblyStatus":"current","assemblyType":"haploid","releaseDate":"2022-11-14","sequencingTech":"Oxford Nanopore GridION","submitter":"Direccion de Investigacion en Salud Publica, Instituto Nacional de Salud"},"assemblyStats":{"contigL50":1,"contigN50":179588,"gcCount":"63569","gcPercent":33.0,"numberOfComponentSequences":1,"numberOfContigs":9,"numberOfScaffolds":1,"scaffoldL50":1,"scaffoldN50":196656,"totalNumberOfChromosomes":1,"totalSequenceLength":"196656","totalUngappedLength":"192876"},"currentAccession":"GCA_027125905.1","organism":{"organismName":"Monkeypox virus","taxId":10244},"sourceDatabase":"SOURCE_DATABASE_GENBANK"}
{"accession":"GCA_027125915.1","annotationInfo":{"name":"Annotation submitted by Direccion de Investigacion en Salud Publica, Instituto Nacional de Salud","provider":"Direccion de Investigacion en Salud Publica, Instituto Nacional de Salud","releaseDate":"2022-11-14","stats":{"geneCounts":{"other":1,"proteinCoding":167,"total":168}}},"assemblyInfo":{"assemblyLevel":"Chromosome","assemblyMethod":"artic v. v.1.2.1; nanopolish v. 0.13.2; minimap 2 v. 2.17","assemblyName":"ASM2712591v1","assemblyStatus":"current","assemblyType":"haploid","releaseDate":"2022-11-14","sequencingTech":"Oxford Nanopore GridION","submitter":"Direccion de Investigacion en Salud Publica, Instituto Nacional de Salud"},"assemblyStats":{"contigL50":7,"contigN50":7064,"gcCount":"53689","gcPercent":33.0,"numberOfComponentSequences":1,"numberOfContigs":54,"numberOfScaffolds":1,"scaffoldL50":1,"scaffoldN50":192045,"totalNumberOfChromosomes":1,"totalSequenceLength":"192045","totalUngappedLength":"162091"},"currentAccession":"GCA_027125915.1","organism":{"organismName":"Monkeypox virus","taxId":10244},"sourceDatabase":"SOURCE_DATABASE_GENBANK"}
{"accession":"GCA_027125925.1","annotationInfo":{"name":"Annotation submitted by Direccion de Investigacion en Salud Publica, Instituto Nacional de Salud","provider":"Direccion de Investigacion en Salud Publica, Instituto Nacional de Salud","releaseDate":"2022-11-14","stats":{"geneCounts":{"proteinCoding":175,"total":175}}},"assemblyInfo":{"assemblyLevel":"Chromosome","assemblyMethod":"artic v. v.1.2.1; nanopolish v. 0.13.2; minimap 2 v. 2.17","assemblyName":"ASM2712592v1","assemblyStatus":"current","assemblyType":"haploid","releaseDate":"2022-11-14","sequencingTech":"Oxford Nanopore GridION","submitter":"Direccion de Investigacion en Salud Publica, Instituto Nacional de Salud"},"assemblyStats":{"contigL50":1,"contigN50":195830,"gcCount":"64905","gcPercent":33.0,"numberOfComponentSequences":1,"numberOfContigs":2,"numberOfScaffolds":1,"scaffoldL50":1,"scaffoldN50":197041,"totalNumberOfChromosomes":1,"totalSequenceLength":"197041","totalUngappedLength":"196767"},"currentAccession":"GCA_027125925.1","organism":{"organismName":"Monkeypox virus","taxId":10244},"sourceDatabase":"SOURCE_DATABASE_GENBANK"}
{"accession":"GCA_027125935.1","annotationInfo":{"name":"Annotation submitted by Direccion de Investigacion en Salud Publica, Instituto Nacional de Salud","provider":"Direccion de Investigacion en Salud Publica, Instituto Nacional de Salud","releaseDate":"2022-11-14","stats":{"geneCounts":{"proteinCoding":169,"total":169}}},"assemblyInfo":{"assemblyLevel":"Chromosome","assemblyMethod":"artic v. v.1.2.1; nanopolish v. 0.13.2; minimap 2 v. 2.17","assemblyName":"ASM2712593v1","assemblyStatus":"current","assemblyType":"haploid","releaseDate":"2022-11-14","sequencingTech":"Oxford Nanopore GridION","submitter":"Direccion de Investigacion en Salud Publica, Instituto Nacional de Salud"},"assemblyStats":{"contigL50":1,"contigN50":157630,"gcCount":"61270","gcPercent":33.0,"numberOfComponentSequences":1,"numberOfContigs":12,"numberOfScaffolds":1,"scaffoldL50":1,"scaffoldN50":197041,"totalNumberOfChromosomes":1,"totalSequenceLength":"197041","totalUngappedLength":"185228"},"currentAccession":"GCA_027125935.1","organism":{"organismName":"Monkeypox virus","taxId":10244},"sourceDatabase":"SOURCE_DATABASE_GENBANK"}
{"accession":"GCA_027125945.1","annotationInfo":{"name":"Annotation submitted by Direccion de Investigacion en Salud Publica, Instituto Nacional de Salud","provider":"Direccion de Investigacion en Salud Publica, Instituto Nacional de Salud","releaseDate":"2022-11-14","stats":{"geneCounts":{"proteinCoding":169,"total":169}}},"assemblyInfo":{"assemblyLevel":"Chromosome","assemblyMethod":"artic v. v.1.2.1; nanopolish v. 0.13.2; minimap 2 v. 2.17","assemblyName":"ASM2712594v1","assemblyStatus":"current","assemblyType":"haploid","releaseDate":"2022-11-14","sequencingTech":"Oxford Nanopore GridION","submitter":"Direccion de Investigacion en Salud Publica, Instituto Nacional de Salud"},"assemblyStats":{"contigL50":1,"contigN50":145292,"gcCount":"59990","gcPercent":33.0,"numberOfComponentSequences":1,"numberOfContigs":8,"numberOfScaffolds":1,"scaffoldL50":1,"scaffoldN50":197041,"totalNumberOfChromosomes":1,"totalSequenceLength":"197041","totalUngappedLength":"181498"},"currentAccession":"GCA_027125945.1","organism":{"organismName":"Monkeypox virus","taxId":10244},"sourceDatabase":"SOURCE_DATABASE_GENBANK"}
{"accession":"GCA_027125955.1","annotationInfo":{"name":"Annotation submitted by Direccion de Investigacion en Salud Publica, Instituto Nacional de Salud","provider":"Direccion de Investigacion en Salud Publica, Instituto Nacional de Salud","releaseDate":"2022-11-14","stats":{"geneCounts":{"proteinCoding":175,"total":175}}},"assemblyInfo":{"assemblyLevel":"Chromosome","assemblyMethod":"artic v. v.1.2.1; nanopolish v. 0.13.2; minimap 2 v. 2.17","assemblyName":"ASM2712595v1","assemblyStatus":"current","assemblyType":"haploid","releaseDate":"2022-11-14","sequencingTech":"Oxford Nanopore GridION","submitter":"Direccion de Investigacion en Salud Publica, Instituto Nacional de Salud"},"assemblyStats":{"contigL50":1,"contigN50":187072,"gcCount":"63591","gcPercent":33.0,"numberOfComponentSequences":1,"numberOfContigs":8,"numberOfScaffolds":1,"scaffoldL50":1,"scaffoldN50":197041,"totalNumberOfChromosomes":1,"totalSequenceLength":"197041","totalUngappedLength":"193157"},"currentAccession":"GCA_027125955.1","organism":{"organismName":"Monkeypox virus","taxId":10244},"sourceDatabase":"SOURCE_DATABASE_GENBANK"}
{"accession":"GCA_027125965.1","annotationInfo":{"name":"Annotation submitted by Direccion de Investigacion en Salud Publica, Instituto Nacional de Salud","provider":"Direccion de Investigacion en Salud Publica, Instituto Nacional de Salud","releaseDate":"2022-11-14","stats":{"geneCounts":{"proteinCoding":175,"total":175}}},"assemblyInfo":{"assemblyLevel":"Chromosome","assemblyMethod":"artic v. v.1.2.1; nanopolish v. 0.13.2; minimap 2 v. 2.17","assemblyName":"ASM2712596v1","assemblyStatus":"current","assemblyType":"haploid","releaseDate":"2022-11-14","sequencingTech":"Oxford Nanopore GridION","submitter":"Direccion de Investigacion en Salud Publica, Instituto Nacional de Salud"},"assemblyStats":{"contigL50":1,"contigN50":187958,"gcCount":"64388","gcPercent":33.0,"numberOfComponentSequences":1,"numberOfContigs":8,"numberOfScaffolds":1,"scaffoldL50":1,"scaffoldN50":197041,"totalNumberOfChromosomes":1,"totalSequenceLength":"197041","totalUngappedLength":"195337"},"currentAccession":"GCA_027125965.1","organism":{"organismName":"Monkeypox virus","taxId":10244},"sourceDatabase":"SOURCE_DATABASE_GENBANK"}
{"accession":"GCA_027128375.1","annotationInfo":{"name":"Annotation submitted by Direccion de Investigacion en Salud Publica, Instituto Nacional de Salud","provider":"Direccion de Investigacion en Salud Publica, Instituto Nacional de Salud","releaseDate":"2022-11-14","stats":{"geneCounts":{"proteinCoding":174,"total":174}}},"assemblyInfo":{"assemblyLevel":"Chromosome","assemblyMethod":"artic v. v.1.2.1; nanopolish v. 0.13.2; minimap 2 v. 2.17","assemblyName":"ASM2712837v1","assemblyStatus":"current","assemblyType":"haploid","releaseDate":"2022-11-14","sequencingTech":"Oxford Nanopore GridION","submitter":"Direccion de Investigacion en Salud Publica, Instituto Nacional de Salud"},"assemblyStats":{"contigL50":1,"contigN50":165741,"gcCount":"62984","gcPercent":33.0,"numberOfComponentSequences":1,"numberOfContigs":11,"numberOfScaffolds":1,"scaffoldL50":1,"scaffoldN50":197041,"totalNumberOfChromosomes":1,"totalSequenceLength":"197041","totalUngappedLength":"191197"},"currentAccession":"GCA_027128375.1","organism":{"organismName":"Monkeypox virus","taxId":10244},"sourceDatabase":"SOURCE_DATABASE_GENBANK"}
{"accession":"GCA_027128405.1","annotationInfo":{"name":"Annotation submitted by Direccion de Investigacion en Salud Publica, Instituto Nacional de Salud","provider":"Direccion de Investigacion en Salud Publica, Instituto Nacional de Salud","releaseDate":"2022-11-14","stats":{"geneCounts":{"proteinCoding":175,"total":175}}},"assemblyInfo":{"assemblyLevel":"Chromosome","assemblyMethod":"artic v. v.1.2.1; nanopolish v. 0.13.2; minimap 2 v. 2.17","assemblyName":"ASM2712840v1","assemblyStatus":"current","assemblyType":"haploid","releaseDate":"2022-11-14","sequencingTech":"Oxford Nanopore GridION","submitter":"Direccion de Investigacion en Salud Publica, Instituto Nacional de Salud"},"assemblyStats":{"contigL50":1,"contigN50":186170,"gcCount":"63515","gcPercent":33.0,"numberOfComponentSequences":1,"numberOfContigs":9,"numberOfScaffolds":1,"scaffoldL50":1,"scaffoldN50":197032,"totalNumberOfChromosomes":1,"totalSequenceLength":"197032","totalUngappedLength":"192911"},"currentAccession":"GCA_027128405.1","organism":{"organismName":"Monkeypox virus","taxId":10244},"sourceDatabase":"SOURCE_DATABASE_GENBANK"}
{"accession":"GCA_027128435.1","annotationInfo":{"name":"Annotation submitted by Direccion de Investigacion en Salud Publica, Instituto Nacional de Salud","provider":"Direccion de Investigacion en Salud Publica, Instituto Nacional de Salud","releaseDate":"2022-11-14","stats":{"geneCounts":{"proteinCoding":174,"total":174}}},"assemblyInfo":{"assemblyLevel":"Chromosome","assemblyMethod":"artic v. v.1.2.1; nanopolish v. 0.13.2; minimap 2 v. 2.17","assemblyName":"ASM2712843v1","assemblyStatus":"current","assemblyType":"haploid","releaseDate":"2022-11-14","sequencingTech":"Oxford Nanopore GridION","submitter":"Direccion de Investigacion en Salud Publica, Instituto Nacional de Salud"},"assemblyStats":{"contigL50":1,"contigN50":155410,"gcCount":"62597","gcPercent":33.0,"numberOfComponentSequences":1,"numberOfContigs":10,"numberOfScaffolds":1,"scaffoldL50":1,"scaffoldN50":197041,"totalNumberOfChromosomes":1,"totalSequenceLength":"197041","totalUngappedLength":"190250"},"currentAccession":"GCA_027128435.1","organism":{"organismName":"Monkeypox virus","taxId":10244},"sourceDatabase":"SOURCE_DATABASE_GENBANK"}
{"accession":"GCA_027128445.1","annotationInfo":{"name":"Annotation submitted by Direccion de Investigacion en Salud Publica, Instituto Nacional de Salud","provider":"Direccion de Investigacion en Salud Publica, Instituto Nacional de Salud","releaseDate":"2022-11-14","stats":{"geneCounts":{"proteinCoding":175,"total":175}}},"assemblyInfo":{"assemblyLevel":"Chromosome","assemblyMethod":"artic v. v.1.2.1; nanopolish v. 0.13.2; minimap 2 v. 2.17","assemblyName":"ASM2712844v1","assemblyStatus":"current","assemblyType":"haploid","releaseDate":"2022-11-14","sequencingTech":"Oxford Nanopore GridION","submitter":"Direccion de Investigacion en Salud Publica, Instituto Nacional de Salud"},"assemblyStats":{"contigL50":1,"contigN50":171807,"gcCount":"61460","gcPercent":33.0,"numberOfComponentSequences":1,"numberOfContigs":8,"numberOfScaffolds":1,"scaffoldL50":1,"scaffoldN50":194978,"totalNumberOfChromosomes":1,"totalSequenceLength":"194978","totalUngappedLength":"186613"},"currentAccession":"GCA_027128445.1","organism":{"organismName":"Monkeypox virus","taxId":10244},"sourceDatabase":"SOURCE_DATABASE_GENBANK"}
{"accession":"GCA_027128495.1","annotationInfo":{"name":"Annotation submitted by Hanimal Health, Istituto Zooprofilattico Sperimentale del Mezzogiorno","provider":"Hanimal Health, Istituto Zooprofilattico Sperimentale del Mezzogiorno","releaseDate":"2022-11-16","stats":{"geneCounts":{"other":2,"proteinCoding":173,"total":175}}},"assemblyInfo":{"assemblyLevel":"Complete Genome","assemblyMethod":"Geneious v. 9.1.3","assemblyName":"Map to references","assemblyStatus":"current","assemblyType":"haploid","releaseDate":"2022-11-16","sequencingTech":"Illumina","submitter":"Hanimal Health, Istituto Zooprofilattico Sperimentale del Mezzogiorno"},"assemblyStats":{"contigL50":1,"contigN50":198009,"gcCount":"65302","gcPercent":33.0,"numberOfComponentSequences":1,"numberOfContigs":1,"numberOfScaffolds":1,"scaffoldL50":1,"scaffoldN50":198009,"totalNumberOfChromosomes":1,"totalSequenceLength":"198009","totalUngappedLength":"198009"},"currentAccession":"GCA_027128495.1","organism":{"organismName":"Monkeypox virus","taxId":10244},"sourceDatabase":"SOURCE_DATABASE_GENBANK"}
{"accession":"GCA_027128525.1","annotationInfo":{"name":"Annotation submitted by Direccion de Investigacion en Salud Publica, Instituto Nacional de Salud","provider":"Direccion de Investigacion en Salud Publica, Instituto Nacional de Salud","releaseDate":"2022-11-16","stats":{"geneCounts":{"proteinCoding":175,"total":175}}},"assemblyInfo":{"assemblyLevel":"Chromosome","assemblyMethod":"artic v. v.1.2.1; nanopolish v. 0.13.2; minimap 2 v. 2.17","assemblyName":"ASM2712852v1","assemblyStatus":"current","assemblyType":"haploid","releaseDate":"2022-11-16","sequencingTech":"Oxford Nanopore GridION","submitter":"Direccion de Investigacion en Salud Publica, Instituto Nacional de Salud"},"assemblyStats":{"contigL50":1,"contigN50":168656,"gcCount":"64289","gcPercent":33.0,"numberOfComponentSequences":1,"numberOfContigs":8,"numberOfScaffolds":1,"scaffoldL50":1,"scaffoldN50":197041,"totalNumberOfChromosomes":1,"totalSequenceLength":"197041","totalUngappedLength":"195145"},"currentAccession":"GCA_027128525.1","organism":{"organismName":"Monkeypox virus","taxId":10244},"sourceDatabase":"SOURCE_DATABASE_GENBANK"}
{"accession":"GCA_027128575.1","annotationInfo":{"name":"Annotation submitted by Direccion de Investigacion en Salud Publica, Instituto Nacional de Salud","provider":"Direccion de Investigacion en Salud Publica, Instituto Nacional de Salud","releaseDate":"2022-11-16","stats":{"geneCounts":{"proteinCoding":175,"total":175}}},"assemblyInfo":{"assemblyLevel":"Chromosome","assemblyMethod":"artic v. v.1.2.1; nanopolish v. 0.13.2; minimap 2 v. 2.17","assemblyName":"ASM2712857v1","assemblyStatus":"current","assemblyType":"haploid","releaseDate":"2022-11-16","sequencingTech":"Oxford Nanopore GridION","submitter":"Direccion de Investigacion en Salud Publica, Instituto Nacional de Salud"},"assemblyStats":{"contigL50":1,"contigN50":165741,"gcCount":"61731","gcPercent":33.0,"numberOfComponentSequences":1,"numberOfContigs":7,"numberOfScaffolds":1,"scaffoldL50":1,"scaffoldN50":194984,"totalNumberOfChromosomes":1,"totalSequenceLength":"194984","totalUngappedLength":"187533"},"currentAccession":"GCA_027128575.1","organism":{"organismName":"Monkeypox virus","taxId":10244},"sourceDatabase":"SOURCE_DATABASE_GENBANK"}
{"accession":"GCA_027128585.1","annotationInfo":{"name":"Annotation submitted by Direccion de Investigacion en Salud Publica, Instituto Nacional de Salud","provider":"Direccion de Investigacion en Salud Publica, Instituto Nacional de Salud","releaseDate":"2022-11-16","stats":{"geneCounts":{"proteinCoding":174,"total":174}}},"assemblyInfo":{"assemblyLevel":"Chromosome","assemblyMethod":"artic v. v.1.2.1; nanopolish v. 0.13.2; minimap 2 v. 2.17","assemblyName":"ASM2712858v1","assemblyStatus":"current","assemblyType":"haploid","releaseDate":"2022-11-16","sequencingTech":"Oxford Nanopore GridION","submitter":"Direccion de Investigacion en Salud Publica, Instituto Nacional de Salud"},"assemblyStats":{"contigL50":1,"contigN50":95739,"gcCount":"61788","gcPercent":33.0,"numberOfComponentSequences":1,"numberOfContigs":14,"numberOfScaffolds":1,"scaffoldL50":1,"scaffoldN50":194984,"totalNumberOfChromosomes":1,"totalSequenceLength":"194984","totalUngappedLength":"187569"},"currentAccession":"GCA_027128585.1","organism":{"organismName":"Monkeypox virus","taxId":10244},"sourceDatabase":"SOURCE_DATABASE_GENBANK"}
{"accession":"GCA_027128655.1","annotationInfo":{"name":"Annotation submitted by Direccion de Investigacion en Salud Publica, Instituto Nacional de Salud","provider":"Direccion de Investigacion en Salud Publica, Instituto Nacional de Salud","releaseDate":"2022-11-16","stats":{"geneCounts":{"proteinCoding":174,"total":174}}},"assemblyInfo":{"assemblyLevel":"Chromosome","assemblyMethod":"artic v. v.1.2.1; nanopolish v. 0.13.2; minimap 2 v. 2.17","assemblyName":"ASM2712865v1","assemblyStatus":"current","assemblyType":"haploid","releaseDate":"2022-11-16","sequencingTech":"Oxford Nanopore GridION","submitter":"Direccion de Investigacion en Salud Publica, Instituto Nacional de Salud"},"assemblyStats":{"contigL50":1,"contigN50":165741,"gcCount":"62171","gcPercent":33.0,"numberOfComponentSequences":1,"numberOfContigs":11,"numberOfScaffolds":1,"scaffoldL50":1,"scaffoldN50":196630,"totalNumberOfChromosomes":1,"totalSequenceLength":"196630","totalUngappedLength":"188872"},"currentAccession":"GCA_027128655.1","organism":{"organismName":"Monkeypox virus","taxId":10244},"sourceDatabase":"SOURCE_DATABASE_GENBANK"}
{"accession":"GCA_027128665.1","annotationInfo":{"name":"Annotation submitted by Direccion de Investigacion en Salud Publica, Instituto Nacional de Salud","provider":"Direccion de Investigacion en Salud Publica, Instituto Nacional de Salud","releaseDate":"2022-11-16","stats":{"geneCounts":{"proteinCoding":175,"total":175}}},"assemblyInfo":{"assemblyLevel":"Chromosome","assemblyMethod":"artic v. v.1.2.1; nanopolish v. 0.13.2; minimap 2 v. 2.17","assemblyName":"ASM2712866v1","assemblyStatus":"current","assemblyType":"haploid","releaseDate":"2022-11-16","sequencingTech":"Oxford Nanopore GridION","submitter":"Direccion de Investigacion en Salud Publica, Instituto Nacional de Salud"},"assemblyStats":{"contigL50":1,"contigN50":185478,"gcCount":"63628","gcPercent":33.0,"numberOfComponentSequences":1,"numberOfContigs":10,"numberOfScaffolds":1,"scaffoldL50":1,"scaffoldN50":195830,"totalNumberOfChromosomes":1,"totalSequenceLength":"195830","totalUngappedLength":"192982"},"currentAccession":"GCA_027128665.1","organism":{"organismName":"Monkeypox virus","taxId":10244},"sourceDatabase":"SOURCE_DATABASE_GENBANK"}
{"accession":"GCA_027128675.1","annotationInfo":{"name":"Annotation submitted by Direccion de Investigacion en Salud Publica, Instituto Nacional de Salud","provider":"Direccion de Investigacion en Salud Publica, Instituto Nacional de Salud","releaseDate":"2022-11-16","stats":{"geneCounts":{"proteinCoding":173,"total":173}}},"assemblyInfo":{"assemblyLevel":"Chromosome","assemblyMethod":"artic v. v.1.2.1; nanopolish v. 0.13.2; minimap 2 v. 2.17","assemblyName":"ASM2712867v1","assemblyStatus":"current","assemblyType":"haploid","releaseDate":"2022-11-16","sequencingTech":"Oxford Nanopore GridION","submitter":"Direccion de Investigacion en Salud Publica, Instituto Nacional de Salud"},"assemblyStats":{"contigL50":2,"contigN50":69789,"gcCount":"61478","gcPercent":33.0,"numberOfComponentSequences":1,"numberOfContigs":11,"numberOfScaffolds":1,"scaffoldL50":1,"scaffoldN50":195444,"totalNumberOfChromosomes":1,"totalSequenceLength":"195444","totalUngappedLength":"186747"},"currentAccession":"GCA_027128675.1","organism":{"organismName":"Monkeypox virus","taxId":10244},"sourceDatabase":"SOURCE_DATABASE_GENBANK"}
{"accession":"GCA_027128745.1","annotationInfo":{"name":"Annotation submitted by Direccion de Investigacion en Salud Publica, Instituto Nacional de Salud","provider":"Direccion de Investigacion en Salud Publica, Instituto Nacional de Salud","releaseDate":"2022-11-16","stats":{"geneCounts":{"other":3,"proteinCoding":161,"total":164}}},"assemblyInfo":{"assemblyLevel":"Chromosome","assemblyMethod":"artic v. v.1.2.1; nanopolish v. 0.13.2; minimap 2 v. 2.17","assemblyName":"ASM2712874v1","assemblyStatus":"current","assemblyType":"haploid","releaseDate":"2022-11-16","sequencingTech":"Oxford Nanopore GridION","submitter":"Direccion de Investigacion en Salud Publica, Instituto Nacional de Salud"},"assemblyStats":{"contigL50":9,"contigN50":6137,"gcCount":"52236","gcPercent":33.0,"numberOfComponentSequences":1,"numberOfContigs":52,"numberOfScaffolds":1,"scaffoldL50":1,"scaffoldN50":194984,"totalNumberOfChromosomes":1,"totalSequenceLength":"194984","totalUngappedLength":"157527"},"currentAccession":"GCA_027128745.1","organism":{"organismName":"Monkeypox virus","taxId":10244},"sourceDatabase":"SOURCE_DATABASE_GENBANK"}
{"accession":"GCA_027128755.1","annotationInfo":{"name":"Annotation submitted by Direccion de Investigacion en Salud Publica, Instituto Nacional de Salud","provider":"Direccion de Investigacion en Salud Publica, Instituto Nacional de Salud","releaseDate":"2022-11-16","stats":{"geneCounts":{"proteinCoding":172,"total":172}}},"assemblyInfo":{"assemblyLevel":"Chromosome","assemblyMethod":"artic v. v.1.2.1; nanopolish v. 0.13.2; minimap 2 v. 2.17","assemblyName":"ASM2712875v1","assemblyStatus":"current","assemblyType":"haploid","releaseDate":"2022-11-16","sequencingTech":"Oxford Nanopore GridION","submitter":"Direccion de Investigacion en Salud Publica, Instituto Nacional de Salud"},"assemblyStats":{"contigL50":1,"contigN50":158965,"gcCount":"61196","gcPercent":33.0,"numberOfComponentSequences":1,"numberOfContigs":13,"numberOfScaffolds":1,"scaffoldL50":1,"scaffoldN50":197041,"totalNumberOfChromosomes":1,"totalSequenceLength":"197041","totalUngappedLength":"185948"},"currentAccession":"GCA_027128755.1","organism":{"organismName":"Monkeypox virus","taxId":10244},"sourceDatabase":"SOURCE_DATABASE_GENBANK"}
{"accession":"GCA_027128805.1","annotationInfo":{"name":"Annotation submitted by Direccion de Investigacion en Salud Publica, Instituto Nacional de Salud","provider":"Direccion de Investigacion en Salud Publica, Instituto Nacional de Salud","releaseDate":"2022-11-16","stats":{"geneCounts":{"proteinCoding":173,"total":173}}},"assemblyInfo":{"assemblyLevel":"Chromosome","assemblyMethod":"artic v. v.1.2.1; nanopolish v. 0.13.2; minimap 2 v. 2.17","assemblyName":"ASM2712880v1","assemblyStatus":"current","assemblyType":"haploid","releaseDate":"2022-11-16","sequencingTech":"Oxford Nanopore GridION","submitter":"Direccion de Investigacion en Salud Publica, Instituto Nacional de Salud"},"assemblyStats":{"contigL50":1,"contigN50":165741,"gcCount":"62456","gcPercent":33.0,"numberOfComponentSequences":1,"numberOfContigs":9,"numberOfScaffolds":1,"scaffoldL50":1,"scaffoldN50":197041,"totalNumberOfChromosomes":1,"totalSequenceLength":"197041","totalUngappedLength":"189688"},"currentAccession":"GCA_027128805.1","organism":{"organismName":"Monkeypox virus","taxId":10244},"sourceDatabase":"SOURCE_DATABASE_GENBANK"}
{"accession":"GCA_027128815.1","annotationInfo":{"name":"Annotation submitted by Direccion de Investigacion en Salud Publica, Instituto Nacional de Salud","provider":"Direccion de Investigacion en Salud Publica, Instituto Nacional de Salud","releaseDate":"2022-11-16","stats":{"geneCounts":{"other":1,"proteinCoding":170,"total":171}}},"assemblyInfo":{"assemblyLevel":"Chromosome","assemblyMethod":"artic v. v.1.2.1; nanopolish v. 0.13.2; minimap 2 v. 2.17","assemblyName":"ASM2712881v1","assemblyStatus":"current","assemblyType":"haploid","releaseDate":"2022-11-16","sequencingTech":"Oxford Nanopore GridION","submitter":"Direccion de Investigacion en Salud Publica, Instituto Nacional de Salud"},"assemblyStats":{"contigL50":6,"contigN50":10142,"gcCount":"56945","gcPercent":33.0,"numberOfComponentSequences":1,"numberOfContigs":33,"numberOfScaffolds":1,"scaffoldL50":1,"scaffoldN50":195444,"totalNumberOfChromosomes":1,"totalSequenceLength":"195444","totalUngappedLength":"172458"},"currentAccession":"GCA_027128815.1","organism":{"organismName":"Monkeypox virus","taxId":10244},"sourceDatabase":"SOURCE_DATABASE_GENBANK"}
{"accession":"GCA_027128845.1","annotationInfo":{"name":"Annotation submitted by Direccion de Investigacion en Salud Publica, Instituto Nacional de Salud","provider":"Direccion de Investigacion en Salud Publica, Instituto Nacional de Salud","releaseDate":"2022-11-16","stats":{"geneCounts":{"proteinCoding":172,"total":172}}},"assemblyInfo":{"assemblyLevel":"Chromosome","assemblyMethod":"artic v. v.1.2.1; nanopolish v. 0.13.2; minimap 2 v. 2.17","assemblyName":"ASM2712884v1","assemblyStatus":"current","assemblyType":"haploid","releaseDate":"2022-11-16","sequencingTech":"Oxford Nanopore GridION","submitter":"Direccion de Investigacion en Salud Publica, Instituto Nacional de Salud"},"assemblyStats":{"contigL50":1,"contigN50":134059,"gcCount":"60712","gcPercent":33.0,"numberOfComponentSequences":1,"numberOfContigs":12,"numberOfScaffolds":1,"scaffoldL50":1,"scaffoldN50":195830,"totalNumberOfChromosomes":1,"totalSequenceLength":"195830","totalUngappedLength":"184478"},"currentAccession":"GCA_027128845.1","organism":{"organismName":"Monkeypox virus","taxId":10244},"sourceDatabase":"SOURCE_DATABASE_GENBANK"}
{"accession":"GCA_027128895.1","annotationInfo":{"name":"Annotation submitted by Direccion de Investigacion en Salud Publica, Instituto Nacional de Salud","provider":"Direccion de Investigacion en Salud Publica, Instituto Nacional de Salud","releaseDate":"2022-11-16","stats":{"geneCounts":{"proteinCoding":175,"total":175}}},"assemblyInfo":{"assemblyLevel":"Chromosome","assemblyMethod":"artic v. v.1.2.1; nanopolish v. 0.13.2; minimap 2 v. 2.17","assemblyName":"ASM2712889v1","assemblyStatus":"current","assemblyType":"haploid","releaseDate":"2022-11-16","sequencingTech":"Oxford Nanopore GridION","submitter":"Direccion de Investigacion en Salud Publica, Instituto Nacional de Salud"},"assemblyStats":{"contigL50":1,"contigN50":167062,"gcCount":"63149","gcPercent":33.0,"numberOfComponentSequences":1,"numberOfContigs":12,"numberOfScaffolds":1,"scaffoldL50":1,"scaffoldN50":197041,"totalNumberOfChromosomes":1,"totalSequenceLength":"197041","totalUngappedLength":"191862"},"currentAccession":"GCA_027128895.1","organism":{"organismName":"Monkeypox virus","taxId":10244},"sourceDatabase":"SOURCE_DATABASE_GENBANK"}
{"accession":"GCA_027128905.1","annotationInfo":{"name":"Annotation submitted by Centre for Biological Threats, Highly Pathogenic Viruses, Robert Koch Institute","provider":"Centre for Biological Threats, Highly Pathogenic Viruses, Robert Koch Institute","releaseDate":"2022-11-16","stats":{"geneCounts":{"proteinCoding":175,"total":175}}},"assemblyInfo":{"assemblyLevel":"Chromosome","assemblyMethod":"Spades v. v3.13.1","assemblyName":"ASM2712890v1","assemblyStatus":"current","assemblyType":"haploid","releaseDate":"2022-11-16","sequencingTech":"Illumina","submitter":"Centre for Biological Threats, Highly Pathogenic Viruses, Robert Koch Institute"},"assemblyStats":{"contigL50":2,"contigN50":50020,"gcCount":"65005","gcPercent":33.0,"numberOfComponentSequences":1,"numberOfContigs":6,"numberOfScaffolds":1,"scaffoldL50":1,"scaffoldN50":197139,"totalNumberOfChromosomes":1,"totalSequenceLength":"197139","totalUngappedLength":"196785"},"currentAccession":"GCA_027128905.1","organism":{"organismName":"Monkeypox virus","taxId":10244},"sourceDatabase":"SOURCE_DATABASE_GENBANK"}
{"accession":"GCA_027128935.1","annotationInfo":{"name":"Annotation submitted by Centre for Biological Threats, Highly Pathogenic Viruses, Robert Koch Institute","provider":"Centre for Biological Threats, Highly Pathogenic Viruses, Robert Koch Institute","releaseDate":"2022-11-16","stats":{"geneCounts":{"proteinCoding":175,"total":175}}},"assemblyInfo":{"assemblyLevel":"Chromosome","assemblyMethod":"Spades v. v3.13.1","assemblyName":"ASM2712893v1","assemblyStatus":"current","assemblyType":"haploid","releaseDate":"2022-11-16","sequencingTech":"Illumina","submitter":"Centre for Biological Threats, Highly Pathogenic Viruses, Robert Koch Institute"},"assemblyStats":{"contigL50":4,"contigN50":16615,"gcCount":"64956","gcPercent":33.0,"numberOfComponentSequences":1,"numberOfContigs":17,"numberOfScaffolds":1,"scaffoldL50":1,"scaffoldN50":197140,"totalNumberOfChromosomes":1,"totalSequenceLength":"197140","totalUngappedLength":"196562"},"currentAccession":"GCA_027128935.1","organism":{"organismName":"Monkeypox virus","taxId":10244},"sourceDatabase":"SOURCE_DATABASE_GENBANK"}
{"accession":"GCA_027128985.1","annotationInfo":{"name":"Annotation submitted by Centre for Biological Threats, Highly Pathogenic Viruses, Robert Koch Institute","provider":"Centre for Biological Threats, Highly Pathogenic Viruses, Robert Koch Institute","releaseDate":"2022-11-03","stats":{"geneCounts":{"proteinCoding":175,"total":175}}},"assemblyInfo":{"assemblyLevel":"Chromosome","assemblyMethod":"Spades v. v3.13.1","assemblyName":"ASM2712898v1","assemblyStatus":"current","assemblyType":"haploid","releaseDate":"2022-11-03","sequencingTech":"Illumina","submitter":"Centre for Biological Threats, Highly Pathogenic Viruses, Robert Koch Institute"},"assemblyStats":{"contigL50":1,"contigN50":136518,"gcCount":"65012","gcPercent":33.0,"numberOfComponentSequences":1,"numberOfContigs":8,"numberOfScaffolds":1,"scaffoldL50":1,"scaffoldN50":197141,"totalNumberOfChromosomes":1,"totalSequenceLength":"197141","totalUngappedLength":"196855"},"currentAccession":"GCA_027128985.1","organism":{"organismName":"Monkeypox virus","taxId":10244},"sourceDatabase":"SOURCE_DATABASE_GENBANK"}
{"accession":"GCA_027128995.1","annotationInfo":{"name":"Annotation submitted by Centre for Biological Threats, Highly Pathogenic Viruses, Robert Koch Institute","provider":"Centre for Biological Threats, Highly Pathogenic Viruses, Robert Koch Institute","releaseDate":"2022-11-03","stats":{"geneCounts":{"proteinCoding":175,"total":175}}},"assemblyInfo":{"assemblyLevel":"Chromosome","assemblyMethod":"Spades v. v3.13.1","assemblyName":"ASM2712899v1","assemblyStatus":"current","assemblyType":"haploid","releaseDate":"2022-11-03","sequencingTech":"Illumina","submitter":"Centre for Biological Threats, Highly Pathogenic Viruses, Robert Koch Institute"},"assemblyStats":{"contigL50":3,"contigN50":24606,"gcCount":"64869","gcPercent":33.0,"numberOfComponentSequences":1,"numberOfContigs":15,"numberOfScaffolds":1,"scaffoldL50":1,"scaffoldN50":197140,"totalNumberOfChromosomes":1,"totalSequenceLength":"197140","totalUngappedLength":"196282"},"currentAccession":"GCA_027128995.1","organism":{"organismName":"Monkeypox virus","taxId":10244},"sourceDatabase":"SOURCE_DATABASE_GENBANK"}
{"accession":"GCA_027129045.1","annotationInfo":{"name":"Annotation submitted by VRDL, CDPH","provider":"VRDL, CDPH","releaseDate":"2022-11-21","stats":{"geneCounts":{"proteinCoding":175,"total":175}}},"assemblyInfo":{"assemblyLevel":"Chromosome","assemblyMethod":"iVar v. 1.3.1","assemblyName":"iVar","assemblyStatus":"current","assemblyType":"haploid","releaseDate":"2022-11-21","sequencingTech":"Illumina","submitter":"VRDL, CDPH"},"assemblyStats":{"contigL50":1,"contigN50":127024,"gcCount":"64578","gcPercent":33.0,"numberOfComponentSequences":1,"numberOfContigs":6,"numberOfScaffolds":1,"scaffoldL50":1,"scaffoldN50":195983,"totalNumberOfChromosomes":1,"totalSequenceLength":"195983","totalUngappedLength":"195490"},"currentAccession":"GCA_027129045.1","organism":{"organismName":"Monkeypox virus","taxId":10244},"sourceDatabase":"SOURCE_DATABASE_GENBANK"}
{"accession":"GCA_027129075.1","annotationInfo":{"name":"Annotation submitted by VRDL, CDPH","provider":"VRDL, CDPH","releaseDate":"2022-11-21","stats":{"geneCounts":{"proteinCoding":175,"total":175}}},"assemblyInfo":{"assemblyLevel":"Chromosome","assemblyMethod":"iVar v. 1.3.1","assemblyName":"iVar","assemblyStatus":"current","assemblyType":"haploid","releaseDate":"2022-11-21","sequencingTech":"Illumina","submitter":"VRDL, CDPH"},"assemblyStats":{"contigL50":2,"contigN50":52163,"gcCount":"64353","gcPercent":33.0,"numberOfComponentSequences":1,"numberOfContigs":11,"numberOfScaffolds":1,"scaffoldL50":1,"scaffoldN50":195632,"totalNumberOfChromosomes":1,"totalSequenceLength":"195632","totalUngappedLength":"194708"},"currentAccession":"GCA_027129075.1","organism":{"organismName":"Monkeypox virus","taxId":10244},"sourceDatabase":"SOURCE_DATABASE_GENBANK"}
{"accession":"GCA_027129125.1","annotationInfo":{"name":"Annotation submitted by VRDL, CDPH","provider":"VRDL, CDPH","releaseDate":"2022-11-21","stats":{"geneCounts":{"proteinCoding":175,"total":175}}},"assemblyInfo":{"assemblyLevel":"Chromosome","assemblyMethod":"iVar v. 1.3.1","assemblyName":"iVar","assemblyStatus":"current","assemblyType":"haploid","releaseDate":"2022-11-21","sequencingTech":"Illumina","submitter":"VRDL, CDPH"},"assemblyStats":{"contigL50":2,"contigN50":77047,"gcCount":"64517","gcPercent":33.0,"numberOfComponentSequences":1,"numberOfContigs":4,"numberOfScaffolds":1,"scaffoldL50":1,"scaffoldN50":195640,"totalNumberOfChromosomes":1,"totalSequenceLength":"195640","totalUngappedLength":"195259"},"currentAccession":"GCA_027129125.1","organism":{"organismName":"Monkeypox virus","taxId":10244},"sourceDatabase":"SOURCE_DATABASE_GENBANK"}
{"accession":"GCA_027129135.1","annotationInfo":{"name":"Annotation submitted by VRDL, CDPH","provider":"VRDL, CDPH","releaseDate":"2022-11-21","stats":{"geneCounts":{"other":1,"proteinCoding":174,"total":175}}},"assemblyInfo":{"assemblyLevel":"Chromosome","assemblyMethod":"iVar v. 1.3.1","assemblyName":"iVar","assemblyStatus":"current","assemblyType":"haploid","releaseDate":"2022-11-21","sequencingTech":"Illumina","submitter":"VRDL, CDPH"},"assemblyStats":{"contigL50":2,"contigN50":52348,"gcCount":"64284","gcPercent":33.0,"numberOfComponentSequences":1,"numberOfContigs":11,"numberOfScaffolds":1,"scaffoldL50":1,"scaffoldN50":195614,"totalNumberOfChromosomes":1,"totalSequenceLength":"195614","totalUngappedLength":"194645"},"currentAccession":"GCA_027129135.1","organism":{"organismName":"Monkeypox virus","taxId":10244},"sourceDatabase":"SOURCE_DATABASE_GENBANK"}
{"accession":"GCA_027129175.1","annotationInfo":{"name":"Annotation submitted by VRDL, CDPH","provider":"VRDL, CDPH","releaseDate":"2022-11-21","stats":{"geneCounts":{"proteinCoding":175,"total":175}}},"assemblyInfo":{"assemblyLevel":"Chromosome","assemblyMethod":"iVar v. 1.3.1","assemblyName":"iVar","assemblyStatus":"current","assemblyType":"haploid","releaseDate":"2022-11-21","sequencingTech":"Illumina","submitter":"VRDL, CDPH"},"assemblyStats":{"contigL50":2,"contigN50":52109,"gcCount":"64229","gcPercent":33.0,"numberOfComponentSequences":1,"numberOfContigs":12,"numberOfScaffolds":1,"scaffoldL50":1,"scaffoldN50":195609,"totalNumberOfChromosomes":1,"totalSequenceLength":"195609","totalUngappedLength":"194329"},"currentAccession":"GCA_027129175.1","organism":{"organismName":"Monkeypox virus","taxId":10244},"sourceDatabase":"SOURCE_DATABASE_GENBANK"}
{"accession":"GCA_027129215.1","annotationInfo":{"name":"Annotation submitted by VRDL, CDPH","provider":"VRDL, CDPH","releaseDate":"2022-11-21","stats":{"geneCounts":{"proteinCoding":175,"total":175}}},"assemblyInfo":{"assemblyLevel":"Chromosome","assemblyMethod":"iVar v. 1.3.1","assemblyName":"iVar","assemblyStatus":"current","assemblyType":"haploid","releaseDate":"2022-11-21","sequencingTech":"Illumina","submitter":"VRDL, CDPH"},"assemblyStats":{"contigL50":1,"contigN50":111200,"gcCount":"64462","gcPercent":33.0,"numberOfComponentSequences":1,"numberOfContigs":8,"numberOfScaffolds":1,"scaffoldL50":1,"scaffoldN50":196011,"totalNumberOfChromosomes":1,"totalSequenceLength":"196011","totalUngappedLength":"195106"},"currentAccession":"GCA_027129215.1","organism":{"organismName":"Monkeypox virus","taxId":10244},"sourceDatabase":"SOURCE_DATABASE_GENBANK"}
{"accession":"GCA_027129245.1","annotationInfo":{"name":"Annotation submitted by VRDL, CDPH","provider":"VRDL, CDPH","releaseDate":"2022-11-21","stats":{"geneCounts":{"proteinCoding":175,"total":175}}},"assemblyInfo":{"assemblyLevel":"Chromosome","assemblyMethod":"iVar v. 1.3.1","assemblyName":"iVar","assemblyStatus":"current","assemblyType":"haploid","releaseDate":"2022-11-21","sequencingTech":"Illumina","submitter":"VRDL, CDPH"},"assemblyStats":{"contigL50":1,"contigN50":160208,"gcCount":"64598","gcPercent":33.0,"numberOfComponentSequences":1,"numberOfContigs":4,"numberOfScaffolds":1,"scaffoldL50":1,"scaffoldN50":195928,"totalNumberOfChromosomes":1,"totalSequenceLength":"195928","totalUngappedLength":"195519"},"currentAccession":"GCA_027129245.1","organism":{"organismName":"Monkeypox virus","taxId":10244},"sourceDatabase":"SOURCE_DATABASE_GENBANK"}
{"accession":"GCA_027129275.1","annotationInfo":{"name":"Annotation submitted by VRDL, CDPH","provider":"VRDL, CDPH","releaseDate":"2022-11-21","stats":{"geneCounts":{"proteinCoding":175,"total":175}}},"assemblyInfo":{"assemblyLevel":"Chromosome","assemblyMethod":"iVar v. 1.3.1","assemblyName":"iVar","assemblyStatus":"current","assemblyType":"haploid","releaseDate":"2022-11-21","sequencingTech":"Illumina","submitter":"VRDL, CDPH"},"assemblyStats":{"contigL50":1,"contigN50":160211,"gcCount":"64530","gcPercent":33.0,"numberOfComponentSequences":1,"numberOfContigs":3,"numberOfScaffolds":1,"scaffoldL50":1,"scaffoldN50":195599,"totalNumberOfChromosomes":1,"totalSequenceLength":"195599","totalUngappedLength":"195360"},"currentAccession":"GCA_027129275.1","organism":{"organismName":"Monkeypox virus","taxId":10244},"sourceDatabase":"SOURCE_DATABASE_GENBANK"}
{"accession":"GCA_027129305.1","annotationInfo":{"name":"Annotation submitted by VRDL, CDPH","provider":"VRDL, CDPH","releaseDate":"2022-11-21","stats":{"geneCounts":{"proteinCoding":175,"total":175}}},"assemblyInfo":{"assemblyLevel":"Chromosome","assemblyMethod":"iVar v. 1.3.1","assemblyName":"iVar","assemblyStatus":"current","assemblyType":"haploid","releaseDate":"2022-11-21","sequencingTech":"Illumina","submitter":"VRDL, CDPH"},"assemblyStats":{"contigL50":3,"contigN50":30151,"gcCount":"63771","gcPercent":33.0,"numberOfComponentSequences":1,"numberOfContigs":29,"numberOfScaffolds":1,"scaffoldL50":1,"scaffoldN50":195612,"totalNumberOfChromosomes":1,"totalSequenceLength":"195612","totalUngappedLength":"192940"},"currentAccession":"GCA_027129305.1","organism":{"organismName":"Monkeypox virus","taxId":10244},"sourceDatabase":"SOURCE_DATABASE_GENBANK"}
{"accession":"GCA_027129355.1","annotationInfo":{"name":"Annotation submitted by VRDL, CDPH","provider":"VRDL, CDPH","releaseDate":"2022-11-21","stats":{"geneCounts":{"proteinCoding":175,"total":175}}},"assemblyInfo":{"assemblyLevel":"Chromosome","assemblyMethod":"iVar v. 1.3.1","assemblyName":"iVar","assemblyStatus":"current","assemblyType":"haploid","releaseDate":"2022-11-21","sequencingTech":"Illumina","submitter":"VRDL, CDPH"},"assemblyStats":{"contigL50":3,"contigN50":24252,"gcCount":"63986","gcPercent":33.0,"numberOfComponentSequences":1,"numberOfContigs":22,"numberOfScaffolds":1,"scaffoldL50":1,"scaffoldN50":195611,"totalNumberOfChromosomes":1,"totalSequenceLength":"195611","totalUngappedLength":"193748"},"currentAccession":"GCA_027129355.1","organism":{"organismName":"Monkeypox virus","taxId":10244},"sourceDatabase":"SOURCE_DATABASE_GENBANK"}
{"accession":"GCA_027129385.1","annotationInfo":{"name":"Annotation submitted by VRDL, CDPH","provider":"VRDL, CDPH","releaseDate":"2022-11-21","stats":{"geneCounts":{"proteinCoding":175,"total":175}}},"assemblyInfo":{"assemblyLevel":"Chromosome","assemblyMethod":"iVar v. 1.3.1","assemblyName":"iVar","assemblyStatus":"current","assemblyType":"haploid","releaseDate":"2022-11-21","sequencingTech":"Illumina","submitter":"VRDL, CDPH"},"assemblyStats":{"contigL50":2,"contigN50":52950,"gcCount":"64405","gcPercent":33.0,"numberOfComponentSequences":1,"numberOfContigs":6,"numberOfScaffolds":1,"scaffoldL50":1,"scaffoldN50":195609,"totalNumberOfChromosomes":1,"totalSequenceLength":"195609","totalUngappedLength":"194907"},"currentAccession":"GCA_027129385.1","organism":{"organismName":"Monkeypox virus","taxId":10244},"sourceDatabase":"SOURCE_DATABASE_GENBANK"}
{"accession":"GCA_027129395.1","annotationInfo":{"name":"Annotation submitted by VRDL, CDPH","provider":"VRDL, CDPH","releaseDate":"2022-11-21","stats":{"geneCounts":{"proteinCoding":175,"total":175}}},"assemblyInfo":{"assemblyLevel":"Chromosome","assemblyMethod":"iVar v. 1.3.1","assemblyName":"iVar","assemblyStatus":"current","assemblyType":"haploid","releaseDate":"2022-11-21","sequencingTech":"Illumina","submitter":"VRDL, CDPH"},"assemblyStats":{"contigL50":3,"contigN50":30151,"gcCount":"63833","gcPercent":33.0,"numberOfComponentSequences":1,"numberOfContigs":27,"numberOfScaffolds":1,"scaffoldL50":1,"scaffoldN50":195618,"totalNumberOfChromosomes":1,"totalSequenceLength":"195618","totalUngappedLength":"193250"},"currentAccession":"GCA_027129395.1","organism":{"organismName":"Monkeypox virus","taxId":10244},"sourceDatabase":"SOURCE_DATABASE_GENBANK"}
{"accession":"GCA_027129405.1","annotationInfo":{"name":"Annotation submitted by VRDL, CDPH","provider":"VRDL, CDPH","releaseDate":"2022-11-21","stats":{"geneCounts":{"proteinCoding":175,"total":175}}},"assemblyInfo":{"assemblyLevel":"Chromosome","assemblyMethod":"iVar v. 1.3.1","assemblyName":"iVar","assemblyStatus":"current","assemblyType":"haploid","releaseDate":"2022-11-21","sequencingTech":"Illumina","submitter":"VRDL, CDPH"},"assemblyStats":{"contigL50":3,"contigN50":30160,"gcCount":"64042","gcPercent":33.0,"numberOfComponentSequences":1,"numberOfContigs":16,"numberOfScaffolds":1,"scaffoldL50":1,"scaffoldN50":195618,"totalNumberOfChromosomes":1,"totalSequenceLength":"195618","totalUngappedLength":"193760"},"currentAccession":"GCA_027129405.1","organism":{"organismName":"Monkeypox virus","taxId":10244},"sourceDatabase":"SOURCE_DATABASE_GENBANK"}
{"accession":"GCA_027129415.1","annotationInfo":{"name":"Annotation submitted by VRDL, CDPH","provider":"VRDL, CDPH","releaseDate":"2022-11-21","stats":{"geneCounts":{"proteinCoding":175,"total":175}}},"assemblyInfo":{"assemblyLevel":"Chromosome","assemblyMethod":"iVar v. 1.3.1","assemblyName":"iVar","assemblyStatus":"current","assemblyType":"haploid","releaseDate":"2022-11-21","sequencingTech":"Illumina","submitter":"VRDL, CDPH"},"assemblyStats":{"contigL50":3,"contigN50":30118,"gcCount":"64151","gcPercent":33.0,"numberOfComponentSequences":1,"numberOfContigs":15,"numberOfScaffolds":1,"scaffoldL50":1,"scaffoldN50":195609,"totalNumberOfChromosomes":1,"totalSequenceLength":"195609","totalUngappedLength":"194197"},"currentAccession":"GCA_027129415.1","organism":{"organismName":"Monkeypox virus","taxId":10244},"sourceDatabase":"SOURCE_DATABASE_GENBANK"}
{"accession":"GCA_027129425.1","annotationInfo":{"name":"Annotation submitted by VRDL, CDPH","provider":"VRDL, CDPH","releaseDate":"2022-11-21","stats":{"geneCounts":{"proteinCoding":175,"total":175}}},"assemblyInfo":{"assemblyLevel":"Chromosome","assemblyMethod":"iVar v. 1.3.1","assemblyName":"iVar","assemblyStatus":"current","assemblyType":"haploid","releaseDate":"2022-11-21","sequencingTech":"Illumina","submitter":"VRDL, CDPH"},"assemblyStats":{"contigL50":2,"contigN50":57965,"gcCount":"64471","gcPercent":33.0,"numberOfComponentSequences":1,"numberOfContigs":7,"numberOfScaffolds":1,"scaffoldL50":1,"scaffoldN50":195609,"totalNumberOfChromosomes":1,"totalSequenceLength":"195609","totalUngappedLength":"195166"},"currentAccession":"GCA_027129425.1","organism":{"organismName":"Monkeypox virus","taxId":10244},"sourceDatabase":"SOURCE_DATABASE_GENBANK"}
{"accession":"GCA_027129435.1","annotationInfo":{"name":"Annotation submitted by Centre for Biological Threats, Highly Pathogenic Viruses, Robert Koch Institute","provider":"Centre for Biological Threats, Highly Pathogenic Viruses, Robert Koch Institute","releaseDate":"2022-11-21","stats":{"geneCounts":{"other":1,"proteinCoding":174,"total":175}}},"assemblyInfo":{"assemblyLevel":"Chromosome","assemblyMethod":"Guppy v. 3.4.5","assemblyName":"ASM2712943v1","assemblyStatus":"current","assemblyType":"haploid","releaseDate":"2022-11-21","sequencingTech":"Oxford Nanopore MinION","submitter":"Centre for Biological Threats, Highly Pathogenic Viruses, Robert Koch Institute"},"assemblyStats":{"contigL50":1,"contigN50":133016,"gcCount":"62764","gcPercent":33.0,"numberOfComponentSequences":1,"numberOfContigs":3,"numberOfScaffolds":1,"scaffoldL50":1,"scaffoldN50":190611,"totalNumberOfChromosomes":1,"totalSequenceLength":"190611","totalUngappedLength":"190538"},"currentAccession":"GCA_027129435.1","organism":{"organismName":"Monkeypox virus","taxId":10244},"sourceDatabase":"SOURCE_DATABASE_GENBANK"}
{"accession":"GCA_027129445.1","annotationInfo":{"name":"Annotation submitted by Centre for Biological Threats, Highly Pathogenic Viruses, Robert Koch Institute","provider":"Centre for Biological Threats, Highly Pathogenic Viruses, Robert Koch Institute","releaseDate":"2022-11-21","stats":{"geneCounts":{"other":1,"proteinCoding":174,"total":175}}},"assemblyInfo":{"assemblyLevel":"Chromosome","assemblyMethod":"Guppy v. 3.4.5","assemblyName":"ASM2712944v1","assemblyStatus":"current","assemblyType":"haploid","releaseDate":"2022-11-21","sequencingTech":"Oxford Nanopore MinION","submitter":"Centre for Biological Threats, Highly Pathogenic Viruses, Robert Koch Institute"},"assemblyStats":{"contigL50":1,"contigN50":113776,"gcCount":"62687","gcPercent":33.0,"numberOfComponentSequences":1,"numberOfContigs":5,"numberOfScaffolds":1,"scaffoldL50":1,"scaffoldN50":190604,"totalNumberOfChromosomes":1,"totalSequenceLength":"190604","totalUngappedLength":"190334"},"currentAccession":"GCA_027129445.1","organism":{"organismName":"Monkeypox virus","taxId":10244},"sourceDatabase":"SOURCE_DATABASE_GENBANK"}
{"accession":"GCA_027129455.1","annotationInfo":{"name":"Annotation submitted by Centre for Biological Threats, Highly Pathogenic Viruses, Robert Koch Institute","provider":"Centre for Biological Threats, Highly Pathogenic Viruses, Robert Koch Institute","releaseDate":"2022-11-21","stats":{"geneCounts":{"proteinCoding":175,"total":175}}},"assemblyInfo":{"assemblyLevel":"Chromosome","assemblyMethod":"Guppy v. 3.4.5","assemblyName":"ASM2712945v1","assemblyStatus":"current","assemblyType":"haploid","releaseDate":"2022-11-21","sequencingTech":"Oxford Nanopore MinION","submitter":"Centre for Biological Threats, Highly Pathogenic Viruses, Robert Koch Institute"},"assemblyStats":{"contigL50":2,"contigN50":48480,"gcCount":"62273","gcPercent":33.0,"numberOfComponentSequences":1,"numberOfContigs":11,"numberOfScaffolds":1,"scaffoldL50":1,"scaffoldN50":190620,"totalNumberOfChromosomes":1,"totalSequenceLength":"190620","totalUngappedLength":"189098"},"currentAccession":"GCA_027129455.1","organism":{"organismName":"Monkeypox virus","taxId":10244},"sourceDatabase":"SOURCE_DATABASE_GENBANK"}
{"accession":"GCA_027129465.1","annotationInfo":{"name":"Annotation submitted by Centre for Biological Threats, Highly Pathogenic Viruses, Robert Koch Institute","provider":"Centre for Biological Threats, Highly Pathogenic Viruses, Robert Koch Institute","releaseDate":"2022-11-21","stats":{"geneCounts":{"proteinCoding":175,"total":175}}},"assemblyInfo":{"assemblyLevel":"Chromosome","assemblyMethod":"Guppy v. 3.4.5","assemblyName":"ASM2712946v1","assemblyStatus":"current","assemblyType":"haploid","releaseDate":"2022-11-21","sequencingTech":"Oxford Nanopore MinION","submitter":"Centre for Biological Threats, Highly Pathogenic Viruses, Robert Koch Institute"},"assemblyStats":{"contigL50":1,"contigN50":99157,"gcCount":"62522","gcPercent":33.0,"numberOfComponentSequences":1,"numberOfContigs":7,"numberOfScaffolds":1,"scaffoldL50":1,"scaffoldN50":190601,"totalNumberOfChromosomes":1,"totalSequenceLength":"190601","totalUngappedLength":"189820"},"currentAccession":"GCA_027129465.1","organism":{"organismName":"Monkeypox virus","taxId":10244},"sourceDatabase":"SOURCE_DATABASE_GENBANK"}
{"accession":"GCA_027129475.1","annotationInfo":{"name":"Annotation submitted by Centre for Biological Threats, Highly Pathogenic Viruses, Robert Koch Institute","provider":"Centre for Biological Threats, Highly Pathogenic Viruses, Robert Koch Institute","releaseDate":"2022-11-21","stats":{"geneCounts":{"other":2,"proteinCoding":173,"total":175}}},"assemblyInfo":{"assemblyLevel":"Chromosome","assemblyMethod":"Guppy v. 3.4.5","assemblyName":"ASM2712947v1","assemblyStatus":"current","assemblyType":"haploid","releaseDate":"2022-11-21","sequencingTech":"Oxford Nanopore MinION","submitter":"Centre for Biological Threats, Highly Pathogenic Viruses, Robert Koch Institute"},"assemblyStats":{"contigL50":2,"contigN50":50374,"gcCount":"62624","gcPercent":33.0,"numberOfComponentSequences":1,"numberOfContigs":5,"numberOfScaffolds":1,"scaffoldL50":1,"scaffoldN50":190625,"totalNumberOfChromosomes":1,"totalSequenceLength":"190625","totalUngappedLength":"190097"},"currentAccession":"GCA_027129475.1","organism":{"organismName":"Monkeypox virus","taxId":10244},"sourceDatabase":"SOURCE_DATABASE_GENBANK"}
{"accession":"GCA_027129485.1","annotationInfo":{"name":"Annotation submitted by Centre for Biological Threats, Highly Pathogenic Viruses, Robert Koch Institute","provider":"Centre for Biological Threats, Highly Pathogenic Viruses, Robert Koch Institute","releaseDate":"2022-11-21","stats":{"geneCounts":{"other":2,"proteinCoding":173,"total":175}}},"assemblyInfo":{"assemblyLevel":"Chromosome","assemblyMethod":"Guppy v. 3.4.5","assemblyName":"ASM2712948v1","assemblyStatus":"current","assemblyType":"haploid","releaseDate":"2022-11-21","sequencingTech":"Oxford Nanopore MinION","submitter":"Centre for Biological Threats, Highly Pathogenic Viruses, Robert Koch Institute"},"assemblyStats":{"contigL50":1,"contigN50":113754,"gcCount":"62681","gcPercent":33.0,"numberOfComponentSequences":1,"numberOfContigs":4,"numberOfScaffolds":1,"scaffoldL50":1,"scaffoldN50":190612,"totalNumberOfChromosomes":1,"totalSequenceLength":"190612","totalUngappedLength":"190348"},"currentAccession":"GCA_027129485.1","organism":{"organismName":"Monkeypox virus","taxId":10244},"sourceDatabase":"SOURCE_DATABASE_GENBANK"}
{"accession":"GCA_027129495.1","annotationInfo":{"name":"Annotation submitted by Centre for Biological Threats, Highly Pathogenic Viruses, Robert Koch Institute","provider":"Centre for Biological Threats, Highly Pathogenic Viruses, Robert Koch Institute","releaseDate":"2022-11-21","stats":{"geneCounts":{"other":2,"proteinCoding":173,"total":175}}},"assemblyInfo":{"assemblyLevel":"Chromosome","assemblyMethod":"Guppy v. 3.4.5","assemblyName":"ASM2712949v1","assemblyStatus":"current","assemblyType":"haploid","releaseDate":"2022-11-21","sequencingTech":"Oxford Nanopore MinION","submitter":"Centre for Biological Threats, Highly Pathogenic Viruses, Robert Koch Institute"},"assemblyStats":{"contigL50":3,"contigN50":24182,"gcCount":"62460","gcPercent":33.0,"numberOfComponentSequences":1,"numberOfContigs":9,"numberOfScaffolds":1,"scaffoldL50":1,"scaffoldN50":190606,"totalNumberOfChromosomes":1,"totalSequenceLength":"190606","totalUngappedLength":"189673"},"currentAccession":"GCA_027129495.1","organism":{"organismName":"Monkeypox virus","taxId":10244},"sourceDatabase":"SOURCE_DATABASE_GENBANK"}
{"accession":"GCA_027129505.1","annotationInfo":{"name":"Annotation submitted by Centre for Biological Threats, Highly Pathogenic Viruses, Robert Koch Institute","provider":"Centre for Biological Threats, Highly Pathogenic Viruses, Robert Koch Institute","releaseDate":"2022-11-21","stats":{"geneCounts":{"other":1,"proteinCoding":174,"total":175}}},"assemblyInfo":{"assemblyLevel":"Chromosome","assemblyMethod":"Guppy v. 3.4.5","assemblyName":"ASM2712950v1","assemblyStatus":"current","assemblyType":"haploid","releaseDate":"2022-11-21","sequencingTech":"Oxford Nanopore MinION","submitter":"Centre for Biological Threats, Highly Pathogenic Viruses, Robert Koch Institute"},"assemblyStats":{"contigL50":1,"contigN50":108318,"gcCount":"62648","gcPercent":33.0,"numberOfComponentSequences":1,"numberOfContigs":7,"numberOfScaffolds":1,"scaffoldL50":1,"scaffoldN50":190601,"totalNumberOfChromosomes":1,"totalSequenceLength":"190601","totalUngappedLength":"190174"},"currentAccession":"GCA_027129505.1","organism":{"organismName":"Monkeypox virus","taxId":10244},"sourceDatabase":"SOURCE_DATABASE_GENBANK"}
{"accession":"GCA_027129515.1","annotationInfo":{"name":"Annotation submitted by Centre for Biological Threats, Highly Pathogenic Viruses, Robert Koch Institute","provider":"Centre for Biological Threats, Highly Pathogenic Viruses, Robert Koch Institute","releaseDate":"2022-11-21","stats":{"geneCounts":{"other":1,"proteinCoding":174,"total":175}}},"assemblyInfo":{"assemblyLevel":"Chromosome","assemblyMethod":"Guppy v. 3.4.5","assemblyName":"ASM2712951v1","assemblyStatus":"current","assemblyType":"haploid","releaseDate":"2022-11-21","sequencingTech":"Oxford Nanopore MinION","submitter":"Centre for Biological Threats, Highly Pathogenic Viruses, Robert Koch Institute"},"assemblyStats":{"contigL50":1,"contigN50":132996,"gcCount":"62739","gcPercent":33.0,"numberOfComponentSequences":1,"numberOfContigs":3,"numberOfScaffolds":1,"scaffoldL50":1,"scaffoldN50":190601,"totalNumberOfChromosomes":1,"totalSequenceLength":"190601","totalUngappedLength":"190471"},"currentAccession":"GCA_027129515.1","organism":{"organismName":"Monkeypox virus","taxId":10244},"sourceDatabase":"SOURCE_DATABASE_GENBANK"}
{"accession":"GCA_027129525.1","annotationInfo":{"name":"Annotation submitted by Centre for Biological Threats, Highly Pathogenic Viruses, Robert Koch Institute","provider":"Centre for Biological Threats, Highly Pathogenic Viruses, Robert Koch Institute","releaseDate":"2022-11-21","stats":{"geneCounts":{"proteinCoding":175,"total":175}}},"assemblyInfo":{"assemblyLevel":"Chromosome","assemblyMethod":"Guppy v. 3.4.5","assemblyName":"ASM2712952v1","assemblyStatus":"current","assemblyType":"haploid","releaseDate":"2022-11-21","sequencingTech":"Oxford Nanopore MinION","submitter":"Centre for Biological Threats, Highly Pathogenic Viruses, Robert Koch Institute"},"assemblyStats":{"contigL50":2,"contigN50":48480,"gcCount":"62362","gcPercent":33.0,"numberOfComponentSequences":1,"numberOfContigs":11,"numberOfScaffolds":1,"scaffoldL50":1,"scaffoldN50":190606,"totalNumberOfChromosomes":1,"totalSequenceLength":"190606","totalUngappedLength":"189365"},"currentAccession":"GCA_027129525.1","organism":{"organismName":"Monkeypox virus","taxId":10244},"sourceDatabase":"SOURCE_DATABASE_GENBANK"}
{"accession":"GCA_027129535.1","annotationInfo":{"name":"Annotation submitted by Centre for Biological Threats, Highly Pathogenic Viruses, Robert Koch Institute","provider":"Centre for Biological Threats, Highly Pathogenic Viruses, Robert Koch Institute","releaseDate":"2022-11-21","stats":{"geneCounts":{"proteinCoding":175,"total":175}}},"assemblyInfo":{"assemblyLevel":"Chromosome","assemblyMethod":"Guppy v. 3.4.5","assemblyName":"ASM2712953v1","assemblyStatus":"current","assemblyType":"haploid","releaseDate":"2022-11-21","sequencingTech":"Oxford Nanopore MinION","submitter":"Centre for Biological Threats, Highly Pathogenic Viruses, Robert Koch Institute"},"assemblyStats":{"contigL50":3,"contigN50":21003,"gcCount":"61756","gcPercent":33.0,"numberOfComponentSequences":1,"numberOfContigs":19,"numberOfScaffolds":1,"scaffoldL50":1,"scaffoldN50":190600,"totalNumberOfChromosomes":1,"totalSequenceLength":"190600","totalUngappedLength":"187483"},"currentAccession":"GCA_027129535.1","organism":{"organismName":"Monkeypox virus","taxId":10244},"sourceDatabase":"SOURCE_DATABASE_GENBANK"}
{"accession":"GCA_027129545.1","annotationInfo":{"name":"Annotation submitted by Centre for Biological Threats, Highly Pathogenic Viruses, Robert Koch Institute","provider":"Centre for Biological Threats, Highly Pathogenic Viruses, Robert Koch Institute","releaseDate":"2022-11-21","stats":{"geneCounts":{"other":1,"proteinCoding":174,"total":175}}},"assemblyInfo":{"assemblyLevel":"Chromosome","assemblyMethod":"Guppy v. 3.4.5","assemblyName":"ASM2712954v1","assemblyStatus":"current","assemblyType":"haploid","releaseDate":"2022-11-21","sequencingTech":"Oxford Nanopore MinION","submitter":"Centre for Biological Threats, Highly Pathogenic Viruses, Robert Koch Institute"},"assemblyStats":{"contigL50":1,"contigN50":113777,"gcCount":"62727","gcPercent":33.0,"numberOfComponentSequences":1,"numberOfContigs":4,"numberOfScaffolds":1,"scaffoldL50":1,"scaffoldN50":190609,"totalNumberOfChromosomes":1,"totalSequenceLength":"190609","totalUngappedLength":"190431"},"currentAccession":"GCA_027129545.1","organism":{"organismName":"Monkeypox virus","taxId":10244},"sourceDatabase":"SOURCE_DATABASE_GENBANK"}
{"accession":"GCA_027129555.1","annotationInfo":{"name":"Annotation submitted by Centre for Biological Threats, Highly Pathogenic Viruses, Robert Koch Institute","provider":"Centre for Biological Threats, Highly Pathogenic Viruses, Robert Koch Institute","releaseDate":"2022-11-21","stats":{"geneCounts":{"other":1,"proteinCoding":174,"total":175}}},"assemblyInfo":{"assemblyLevel":"Chromosome","assemblyMethod":"Guppy v. 3.4.5","assemblyName":"ASM2712955v1","assemblyStatus":"current","assemblyType":"haploid","releaseDate":"2022-11-21","sequencingTech":"Oxford Nanopore MinION","submitter":"Centre for Biological Threats, Highly Pathogenic Viruses, Robert Koch Institute"},"assemblyStats":{"contigL50":1,"contigN50":113778,"gcCount":"62717","gcPercent":33.0,"numberOfComponentSequences":1,"numberOfContigs":4,"numberOfScaffolds":1,"scaffoldL50":1,"scaffoldN50":190619,"totalNumberOfChromosomes":1,"totalSequenceLength":"190619","totalUngappedLength":"190422"},"currentAccession":"GCA_027129555.1","organism":{"organismName":"Monkeypox virus","taxId":10244},"sourceDatabase":"SOURCE_DATABASE_GENBANK"}
{"accession":"GCA_027129565.1","annotationInfo":{"name":"Annotation submitted by Centre for Biological Threats, Highly Pathogenic Viruses, Robert Koch Institute","provider":"Centre for Biological Threats, Highly Pathogenic Viruses, Robert Koch Institute","releaseDate":"2022-11-21","stats":{"geneCounts":{"proteinCoding":175,"total":175}}},"assemblyInfo":{"assemblyLevel":"Chromosome","assemblyMethod":"Guppy v. 3.4.5","assemblyName":"ASM2712956v1","assemblyStatus":"current","assemblyType":"haploid","releaseDate":"2022-11-21","sequencingTech":"Oxford Nanopore MinION","submitter":"Centre for Biological Threats, Highly Pathogenic Viruses, Robert Koch Institute"},"assemblyStats":{"contigL50":2,"contigN50":45977,"gcCount":"62506","gcPercent":33.0,"numberOfComponentSequences":1,"numberOfContigs":8,"numberOfScaffolds":1,"scaffoldL50":1,"scaffoldN50":190599,"totalNumberOfChromosomes":1,"totalSequenceLength":"190599","totalUngappedLength":"189805"},"currentAccession":"GCA_027129565.1","organism":{"organismName":"Monkeypox virus","taxId":10244},"sourceDatabase":"SOURCE_DATABASE_GENBANK"}
{"accession":"GCA_027132335.1","annotationInfo":{"name":"Annotation submitted by Centre for Biological Threats, Highly Pathogenic Viruses, Robert Koch Institute","provider":"Centre for Biological Threats, Highly Pathogenic Viruses, Robert Koch Institute","releaseDate":"2022-11-21","stats":{"geneCounts":{"proteinCoding":175,"total":175}}},"assemblyInfo":{"assemblyLevel":"Chromosome","assemblyMethod":"Guppy v. 3.4.5","assemblyName":"ASM2713233v1","assemblyStatus":"current","assemblyType":"haploid","releaseDate":"2022-11-21","sequencingTech":"Oxford Nanopore MinION","submitter":"Centre for Biological Threats, Highly Pathogenic Viruses, Robert Koch Institute"},"assemblyStats":{"contigL50":1,"contigN50":159819,"gcCount":"62710","gcPercent":33.0,"numberOfComponentSequences":1,"numberOfContigs":3,"numberOfScaffolds":1,"scaffoldL50":1,"scaffoldN50":190605,"totalNumberOfChromosomes":1,"totalSequenceLength":"190605","totalUngappedLength":"190417"},"currentAccession":"GCA_027132335.1","organism":{"organismName":"Monkeypox virus","taxId":10244},"sourceDatabase":"SOURCE_DATABASE_GENBANK"}
{"accession":"GCA_027132385.1","annotationInfo":{"name":"Annotation submitted by Los Angeles County Department of Public Health, Los Angeles County Public Health Laboratories","provider":"Los Angeles County Department of Public Health, Los Angeles County Public Health Laboratories","releaseDate":"2022-11-24","stats":{"geneCounts":{"proteinCoding":175,"total":175}}},"assemblyInfo":{"assemblyLevel":"Chromosome","assemblyMethod":"ivar v. 1.3.1","assemblyName":"ASM2713238v1","assemblyStatus":"current","assemblyType":"haploid","releaseDate":"2022-11-24","sequencingTech":"Illumina","submitter":"Los Angeles County Department of Public Health, Los Angeles County Public Health Laboratories"},"assemblyStats":{"contigL50":1,"contigN50":183279,"gcCount":"64531","gcPercent":33.0,"numberOfComponentSequences":1,"numberOfContigs":2,"numberOfScaffolds":1,"scaffoldL50":1,"scaffoldN50":195591,"totalNumberOfChromosomes":1,"totalSequenceLength":"195591","totalUngappedLength":"195370"},"currentAccession":"GCA_027132385.1","organism":{"organismName":"Monkeypox virus","taxId":10244},"sourceDatabase":"SOURCE_DATABASE_GENBANK"}
{"accession":"GCA_027132395.1","annotationInfo":{"name":"Annotation submitted by Los Angeles County Department of Public Health, Los Angeles County Public Health Laboratories","provider":"Los Angeles County Department of Public Health, Los Angeles County Public Health Laboratories","releaseDate":"2022-11-24","stats":{"geneCounts":{"proteinCoding":175,"total":175}}},"assemblyInfo":{"assemblyLevel":"Chromosome","assemblyMethod":"ivar v. 1.3.1","assemblyName":"ASM2713239v1","assemblyStatus":"current","assemblyType":"haploid","releaseDate":"2022-11-24","sequencingTech":"Illumina","submitter":"Los Angeles County Department of Public Health, Los Angeles County Public Health Laboratories"},"assemblyStats":{"contigL50":2,"contigN50":53260,"gcCount":"63917","gcPercent":33.0,"numberOfComponentSequences":1,"numberOfContigs":10,"numberOfScaffolds":1,"scaffoldL50":1,"scaffoldN50":195593,"totalNumberOfChromosomes":1,"totalSequenceLength":"195593","totalUngappedLength":"193532"},"currentAccession":"GCA_027132395.1","organism":{"organismName":"Monkeypox virus","taxId":10244},"sourceDatabase":"SOURCE_DATABASE_GENBANK"}
{"accession":"GCA_027132425.1","annotationInfo":{"name":"Annotation submitted by Los Angeles County Department of Public Health, Los Angeles County Public Health Laboratories","provider":"Los Angeles County Department of Public Health, Los Angeles County Public Health Laboratories","releaseDate":"2022-11-24","stats":{"geneCounts":{"proteinCoding":175,"total":175}}},"assemblyInfo":{"assemblyLevel":"Chromosome","assemblyMethod":"ivar v. 1.3.1","assemblyName":"ASM2713242v1","assemblyStatus":"current","assemblyType":"haploid","releaseDate":"2022-11-24","sequencingTech":"Illumina","submitter":"Los Angeles County Department of Public Health, Los Angeles County Public Health Laboratories"},"assemblyStats":{"contigL50":2,"contigN50":53435,"gcCount":"64439","gcPercent":33.0,"numberOfComponentSequences":1,"numberOfContigs":7,"numberOfScaffolds":1,"scaffoldL50":1,"scaffoldN50":196434,"totalNumberOfChromosomes":1,"totalSequenceLength":"196434","totalUngappedLength":"195179"},"currentAccession":"GCA_027132425.1","organism":{"organismName":"Monkeypox virus","taxId":10244},"sourceDatabase":"SOURCE_DATABASE_GENBANK"}
{"accession":"GCA_027132475.1","annotationInfo":{"name":"Annotation submitted by Los Angeles County Department of Public Health, Los Angeles County Public Health Laboratories","provider":"Los Angeles County Department of Public Health, Los Angeles County Public Health Laboratories","releaseDate":"2022-11-24","stats":{"geneCounts":{"other":1,"proteinCoding":173,"total":174}}},"assemblyInfo":{"assemblyLevel":"Chromosome","assemblyMethod":"ivar v. 1.3.1","assemblyName":"ASM2713247v1","assemblyStatus":"current","assemblyType":"haploid","releaseDate":"2022-11-24","sequencingTech":"Illumina","submitter":"Los Angeles County Department of Public Health, Los Angeles County Public Health Laboratories"},"assemblyStats":{"contigL50":11,"contigN50":6305,"gcCount":"59329","gcPercent":33.0,"numberOfComponentSequences":1,"numberOfContigs":102,"numberOfScaffolds":1,"scaffoldL50":1,"scaffoldN50":195598,"totalNumberOfChromosomes":1,"totalSequenceLength":"195598","totalUngappedLength":"179726"},"currentAccession":"GCA_027132475.1","organism":{"organismName":"Monkeypox virus","taxId":10244},"sourceDatabase":"SOURCE_DATABASE_GENBANK"}
{"accession":"GCA_027132485.1","annotationInfo":{"name":"Annotation submitted by Los Angeles County Department of Public Health, Los Angeles County Public Health Laboratories","provider":"Los Angeles County Department of Public Health, Los Angeles County Public Health Laboratories","releaseDate":"2022-11-24","stats":{"geneCounts":{"proteinCoding":175,"total":175}}},"assemblyInfo":{"assemblyLevel":"Chromosome","assemblyMethod":"ivar v. 1.3.1","assemblyName":"ASM2713248v1","assemblyStatus":"current","assemblyType":"haploid","releaseDate":"2022-11-24","sequencingTech":"Illumina","submitter":"Los Angeles County Department of Public Health, Los Angeles County Public Health Laboratories"},"assemblyStats":{"contigL50":3,"contigN50":38845,"gcCount":"64138","gcPercent":33.0,"numberOfComponentSequences":1,"numberOfContigs":21,"numberOfScaffolds":1,"scaffoldL50":1,"scaffoldN50":196442,"totalNumberOfChromosomes":1,"totalSequenceLength":"196442","totalUngappedLength":"194315"},"currentAccession":"GCA_027132485.1","organism":{"organismName":"Monkeypox virus","taxId":10244},"sourceDatabase":"SOURCE_DATABASE_GENBANK"}
{"accession":"GCA_027132535.1","annotationInfo":{"name":"Annotation submitted by Los Angeles County Department of Public Health, Los Angeles County Public Health Laboratories","provider":"Los Angeles County Department of Public Health, Los Angeles County Public Health Laboratories","releaseDate":"2022-11-24","stats":{"geneCounts":{"proteinCoding":174,"total":174}}},"assemblyInfo":{"assemblyLevel":"Chromosome","assemblyMethod":"ivar v. 1.3.1","assemblyName":"ASM2713253v1","assemblyStatus":"current","assemblyType":"haploid","releaseDate":"2022-11-24","sequencingTech":"Illumina","submitter":"Los Angeles County Department of Public Health, Los Angeles County Public Health Laboratories"},"assemblyStats":{"contigL50":2,"contigN50":35673,"gcCount":"63901","gcPercent":33.0,"numberOfComponentSequences":1,"numberOfContigs":16,"numberOfScaffolds":1,"scaffoldL50":1,"scaffoldN50":195599,"totalNumberOfChromosomes":1,"totalSequenceLength":"195599","totalUngappedLength":"193725"},"currentAccession":"GCA_027132535.1","organism":{"organismName":"Monkeypox virus","taxId":10244},"sourceDatabase":"SOURCE_DATABASE_GENBANK"}
{"accession":"GCA_027132545.1","annotationInfo":{"name":"Annotation submitted by Los Angeles County Department of Public Health, Los Angeles County Public Health Laboratories","provider":"Los Angeles County Department of Public Health, Los Angeles County Public Health Laboratories","releaseDate":"2022-11-24","stats":{"geneCounts":{"other":1,"proteinCoding":173,"total":174}}},"assemblyInfo":{"assemblyLevel":"Chromosome","assemblyMethod":"ivar v. 1.3.1","assemblyName":"ASM2713254v1","assemblyStatus":"current","assemblyType":"haploid","releaseDate":"2022-11-24","sequencingTech":"Illumina","submitter":"Los Angeles County Department of Public Health, Los Angeles County Public Health Laboratories"},"assemblyStats":{"contigL50":5,"contigN50":12855,"gcCount":"62043","gcPercent":33.0,"numberOfComponentSequences":1,"numberOfContigs":54,"numberOfScaffolds":1,"scaffoldL50":1,"scaffoldN50":195938,"totalNumberOfChromosomes":1,"totalSequenceLength":"195938","totalUngappedLength":"187979"},"currentAccession":"GCA_027132545.1","organism":{"organismName":"Monkeypox virus","taxId":10244},"sourceDatabase":"SOURCE_DATABASE_GENBANK"}
{"accession":"GCA_027132555.1","annotationInfo":{"name":"Annotation submitted by Los Angeles County Department of Public Health, Los Angeles County Public Health Laboratories","provider":"Los Angeles County Department of Public Health, Los Angeles County Public Health Laboratories","releaseDate":"2022-11-24","stats":{"geneCounts":{"proteinCoding":174,"total":174}}},"assemblyInfo":{"assemblyLevel":"Chromosome","assemblyMethod":"ivar v. 1.3.1","assemblyName":"ASM2713255v1","assemblyStatus":"current","assemblyType":"haploid","releaseDate":"2022-11-24","sequencingTech":"Illumina","submitter":"Los Angeles County Department of Public Health, Los Angeles County Public Health Laboratories"},"assemblyStats":{"contigL50":3,"contigN50":16708,"gcCount":"63560","gcPercent":33.0,"numberOfComponentSequences":1,"numberOfContigs":22,"numberOfScaffolds":1,"scaffoldL50":1,"scaffoldN50":195591,"totalNumberOfChromosomes":1,"totalSequenceLength":"195591","totalUngappedLength":"192573"},"currentAccession":"GCA_027132555.1","organism":{"organismName":"Monkeypox virus","taxId":10244},"sourceDatabase":"SOURCE_DATABASE_GENBANK"}
{"accession":"GCA_027132565.1","annotationInfo":{"name":"Annotation submitted by Los Angeles County Department of Public Health, Los Angeles County Public Health Laboratories","provider":"Los Angeles County Department of Public Health, Los Angeles County Public Health Laboratories","releaseDate":"2022-11-24","stats":{"geneCounts":{"other":1,"proteinCoding":172,"total":173}}},"assemblyInfo":{"assemblyLevel":"Chromosome","assemblyMethod":"ivar v. 1.3.1","assemblyName":"ASM2713256v1","assemblyStatus":"current","assemblyType":"haploid","releaseDate":"2022-11-24","sequencingTech":"Illumina","submitter":"Los Angeles County Department of Public Health, Los Angeles County Public Health Laboratories"},"assemblyStats":{"contigL50":5,"contigN50":13938,"gcCount":"62826","gcPercent":33.0,"numberOfComponentSequences":1,"numberOfContigs":43,"numberOfScaffolds":1,"scaffoldL50":1,"scaffoldN50":195589,"totalNumberOfChromosomes":1,"totalSequenceLength":"195589","totalUngappedLength":"190440"},"currentAccession":"GCA_027132565.1","organism":{"organismName":"Monkeypox virus","taxId":10244},"sourceDatabase":"SOURCE_DATABASE_GENBANK"}
{"accession":"GCA_027132575.1","annotationInfo":{"name":"Annotation submitted by Los Angeles County Department of Public Health, Los Angeles County Public Health Laboratories","provider":"Los Angeles County Department of Public Health, Los Angeles County Public Health Laboratories","releaseDate":"2022-11-24","stats":{"geneCounts":{"proteinCoding":174,"total":174}}},"assemblyInfo":{"assemblyLevel":"Chromosome","assemblyMethod":"ivar v. 1.3.1","assemblyName":"ASM2713257v1","assemblyStatus":"current","assemblyType":"haploid","releaseDate":"2022-11-24","sequencingTech":"Illumina","submitter":"Los Angeles County Department of Public Health, Los Angeles County Public Health Laboratories"},"assemblyStats":{"contigL50":1,"contigN50":105998,"gcCount":"64228","gcPercent":33.0,"numberOfComponentSequences":1,"numberOfContigs":4,"numberOfScaffolds":1,"scaffoldL50":1,"scaffoldN50":195594,"totalNumberOfChromosomes":1,"totalSequenceLength":"195594","totalUngappedLength":"194568"},"currentAccession":"GCA_027132575.1","organism":{"organismName":"Monkeypox virus","taxId":10244},"sourceDatabase":"SOURCE_DATABASE_GENBANK"}
{"accession":"GCA_027132585.1","annotationInfo":{"name":"Annotation submitted by Los Angeles County Department of Public Health, Los Angeles County Public Health Laboratories","provider":"Los Angeles County Department of Public Health, Los Angeles County Public Health Laboratories","releaseDate":"2022-11-24","stats":{"geneCounts":{"other":1,"proteinCoding":173,"total":174}}},"assemblyInfo":{"assemblyLevel":"Chromosome","assemblyMethod":"ivar v. 1.3.1","assemblyName":"ASM2713258v1","assemblyStatus":"current","assemblyType":"haploid","releaseDate":"2022-11-24","sequencingTech":"Illumina","submitter":"Los Angeles County Department of Public Health, Los Angeles County Public Health Laboratories"},"assemblyStats":{"contigL50":3,"contigN50":36852,"gcCount":"63801","gcPercent":33.0,"numberOfComponentSequences":1,"numberOfContigs":20,"numberOfScaffolds":1,"scaffoldL50":1,"scaffoldN50":195594,"totalNumberOfChromosomes":1,"totalSequenceLength":"195594","totalUngappedLength":"193375"},"currentAccession":"GCA_027132585.1","organism":{"organismName":"Monkeypox virus","taxId":10244},"sourceDatabase":"SOURCE_DATABASE_GENBANK"}
{"accession":"GCA_027132595.1","annotationInfo":{"name":"Annotation submitted by Los Angeles County Department of Public Health, Los Angeles County Public Health Laboratories","provider":"Los Angeles County Department of Public Health, Los Angeles County Public Health Laboratories","releaseDate":"2022-11-24","stats":{"geneCounts":{"other":1,"proteinCoding":173,"total":174}}},"assemblyInfo":{"assemblyLevel":"Chromosome","assemblyMethod":"ivar v. 1.3.1","assemblyName":"ASM2713259v1","assemblyStatus":"current","assemblyType":"haploid","releaseDate":"2022-11-24","sequencingTech":"Illumina","submitter":"Los Angeles County Department of Public Health, Los Angeles County Public Health Laboratories"},"assemblyStats":{"contigL50":3,"contigN50":36447,"gcCount":"63761","gcPercent":33.0,"numberOfComponentSequences":1,"numberOfContigs":25,"numberOfScaffolds":1,"scaffoldL50":1,"scaffoldN50":195591,"totalNumberOfChromosomes":1,"totalSequenceLength":"195591","totalUngappedLength":"193176"},"currentAccession":"GCA_027132595.1","organism":{"organismName":"Monkeypox virus","taxId":10244},"sourceDatabase":"SOURCE_DATABASE_GENBANK"}
{"accession":"GCA_027132605.1","annotationInfo":{"name":"Annotation submitted by Los Angeles County Department of Public Health, Los Angeles County Public Health Laboratories","provider":"Los Angeles County Department of Public Health, Los Angeles County Public Health Laboratories","releaseDate":"2022-11-24","stats":{"geneCounts":{"proteinCoding":175,"total":175}}},"assemblyInfo":{"assemblyLevel":"Chromosome","assemblyMethod":"ivar v. 1.3.1","assemblyName":"ASM2713260v1","assemblyStatus":"current","assemblyType":"haploid","releaseDate":"2022-11-24","sequencingTech":"Illumina","submitter":"Los Angeles County Department of Public Health, Los Angeles County Public Health Laboratories"},"assemblyStats":{"contigL50":2,"contigN50":58064,"gcCount":"64410","gcPercent":33.0,"numberOfComponentSequences":1,"numberOfContigs":11,"numberOfScaffolds":1,"scaffoldL50":1,"scaffoldN50":196392,"totalNumberOfChromosomes":1,"totalSequenceLength":"196392","totalUngappedLength":"195215"},"currentAccession":"GCA_027132605.1","organism":{"organismName":"Monkeypox virus","taxId":10244},"sourceDatabase":"SOURCE_DATABASE_GENBANK"}
{"accession":"GCA_027132615.1","annotationInfo":{"name":"Annotation submitted by Los Angeles County Department of Public Health, Los Angeles County Public Health Laboratories","provider":"Los Angeles County Department of Public Health, Los Angeles County Public Health Laboratories","releaseDate":"2022-11-24","stats":{"geneCounts":{"other":1,"proteinCoding":173,"total":174}}},"assemblyInfo":{"assemblyLevel":"Chromosome","assemblyMethod":"ivar v. 1.3.1","assemblyName":"ASM2713261v1","assemblyStatus":"current","assemblyType":"haploid","releaseDate":"2022-11-24","sequencingTech":"Illumina","submitter":"Los Angeles County Department of Public Health, Los Angeles County Public Health Laboratories"},"assemblyStats":{"contigL50":2,"contigN50":53539,"gcCount":"63536","gcPercent":33.0,"numberOfComponentSequences":1,"numberOfContigs":28,"numberOfScaffolds":1,"scaffoldL50":1,"scaffoldN50":195591,"totalNumberOfChromosomes":1,"totalSequenceLength":"195591","totalUngappedLength":"192506"},"currentAccession":"GCA_027132615.1","organism":{"organismName":"Monkeypox virus","taxId":10244},"sourceDatabase":"SOURCE_DATABASE_GENBANK"}
{"accession":"GCA_027132625.1","annotationInfo":{"name":"Annotation submitted by Los Angeles County Department of Public Health, Los Angeles County Public Health Laboratories","provider":"Los Angeles County Department of Public Health, Los Angeles County Public Health Laboratories","releaseDate":"2022-11-24","stats":{"geneCounts":{"other":1,"proteinCoding":173,"total":174}}},"assemblyInfo":{"assemblyLevel":"Chromosome","assemblyMethod":"ivar v. 1.3.1","assemblyName":"ASM2713262v1","assemblyStatus":"current","assemblyType":"haploid","releaseDate":"2022-11-24","sequencingTech":"Illumina","submitter":"Los Angeles County Department of Public Health, Los Angeles County Public Health Laboratories"},"assemblyStats":{"contigL50":2,"contigN50":76548,"gcCount":"64257","gcPercent":33.0,"numberOfComponentSequences":1,"numberOfContigs":5,"numberOfScaffolds":1,"scaffoldL50":1,"scaffoldN50":196006,"totalNumberOfChromosomes":1,"totalSequenceLength":"196006","totalUngappedLength":"194730"},"currentAccession":"GCA_027132625.1","organism":{"organismName":"Monkeypox virus","taxId":10244},"sourceDatabase":"SOURCE_DATABASE_GENBANK"}
{"accession":"GCA_027132635.1","annotationInfo":{"name":"Annotation submitted by Los Angeles County Department of Public Health, Los Angeles County Public Health Laboratories","provider":"Los Angeles County Department of Public Health, Los Angeles County Public Health Laboratories","releaseDate":"2022-11-24","stats":{"geneCounts":{"proteinCoding":174,"total":174}}},"assemblyInfo":{"assemblyLevel":"Chromosome","assemblyMethod":"ivar v. 1.3.1","assemblyName":"ASM2713263v1","assemblyStatus":"current","assemblyType":"haploid","releaseDate":"2022-11-24","sequencingTech":"Illumina","submitter":"Los Angeles County Department of Public Health, Los Angeles County Public Health Laboratories"},"assemblyStats":{"contigL50":2,"contigN50":57380,"gcCount":"63833","gcPercent":33.0,"numberOfComponentSequences":1,"numberOfContigs":13,"numberOfScaffolds":1,"scaffoldL50":1,"scaffoldN50":195594,"totalNumberOfChromosomes":1,"totalSequenceLength":"195594","totalUngappedLength":"193424"},"currentAccession":"GCA_027132635.1","organism":{"organismName":"Monkeypox virus","taxId":10244},"sourceDatabase":"SOURCE_DATABASE_GENBANK"}
{"accession":"GCA_027132645.1","annotationInfo":{"name":"Annotation submitted by Los Angeles County Department of Public Health, Los Angeles County Public Health Laboratories","provider":"Los Angeles County Department of Public Health, Los Angeles County Public Health Laboratories","releaseDate":"2022-11-24","stats":{"geneCounts":{"proteinCoding":174,"total":174}}},"assemblyInfo":{"assemblyLevel":"Chromosome","assemblyMethod":"ivar v. 1.3.1","assemblyName":"ASM2713264v1","assemblyStatus":"current","assemblyType":"haploid","releaseDate":"2022-11-24","sequencingTech":"Illumina","submitter":"Los Angeles County Department of Public Health, Los Angeles County Public Health Laboratories"},"assemblyStats":{"contigL50":2,"contigN50":58840,"gcCount":"64020","gcPercent":33.0,"numberOfComponentSequences":1,"numberOfContigs":9,"numberOfScaffolds":1,"scaffoldL50":1,"scaffoldN50":196002,"totalNumberOfChromosomes":1,"totalSequenceLength":"196002","totalUngappedLength":"194028"},"currentAccession":"GCA_027132645.1","organism":{"organismName":"Monkeypox virus","taxId":10244},"sourceDatabase":"SOURCE_DATABASE_GENBANK"}
{"accession":"GCA_027132655.1","annotationInfo":{"name":"Annotation submitted by Los Angeles County Department of Public Health, Los Angeles County Public Health Laboratories","provider":"Los Angeles County Department of Public Health, Los Angeles County Public Health Laboratories","releaseDate":"2022-11-24","stats":{"geneCounts":{"proteinCoding":174,"total":174}}},"assemblyInfo":{"assemblyLevel":"Chromosome","assemblyMethod":"ivar v. 1.3.1","assemblyName":"ASM2713265v1","assemblyStatus":"current","assemblyType":"haploid","releaseDate":"2022-11-24","sequencingTech":"Illumina","submitter":"Los Angeles County Department of Public Health, Los Angeles County Public Health Laboratories"},"assemblyStats":{"contigL50":2,"contigN50":57482,"gcCount":"64174","gcPercent":33.0,"numberOfComponentSequences":1,"numberOfContigs":6,"numberOfScaffolds":1,"scaffoldL50":1,"scaffoldN50":195593,"totalNumberOfChromosomes":1,"totalSequenceLength":"195593","totalUngappedLength":"194401"},"currentAccession":"GCA_027132655.1","organism":{"organismName":"Monkeypox virus","taxId":10244},"sourceDatabase":"SOURCE_DATABASE_GENBANK"}
{"accession":"GCA_027132665.1","annotationInfo":{"name":"Annotation submitted by Los Angeles County Department of Public Health, Los Angeles County Public Health Laboratories","provider":"Los Angeles County Department of Public Health, Los Angeles County Public Health Laboratories","releaseDate":"2022-11-24","stats":{"geneCounts":{"other":2,"proteinCoding":172,"total":174}}},"assemblyInfo":{"assemblyLevel":"Chromosome","assemblyMethod":"ivar v. 1.3.1","assemblyName":"ASM2713266v1","assemblyStatus":"current","assemblyType":"haploid","releaseDate":"2022-11-24","sequencingTech":"Illumina","submitter":"Los Angeles County Department of Public Health, Los Angeles County Public Health Laboratories"},"assemblyStats":{"contigL50":3,"contigN50":18763,"gcCount":"63721","gcPercent":33.0,"numberOfComponentSequences":1,"numberOfContigs":17,"numberOfScaffolds":1,"scaffoldL50":1,"scaffoldN50":195591,"totalNumberOfChromosomes":1,"totalSequenceLength":"195591","totalUngappedLength":"193183"},"currentAccession":"GCA_027132665.1","organism":{"organismName":"Monkeypox virus","taxId":10244},"sourceDatabase":"SOURCE_DATABASE_GENBANK"}
{"accession":"GCA_027132675.1","annotationInfo":{"name":"Annotation submitted by Los Angeles County Department of Public Health, Los Angeles County Public Health Laboratories","provider":"Los Angeles County Department of Public Health, Los Angeles County Public Health Laboratories","releaseDate":"2022-11-24","stats":{"geneCounts":{"proteinCoding":174,"total":174}}},"assemblyInfo":{"assemblyLevel":"Chromosome","assemblyMethod":"ivar v. 1.3.1","assemblyName":"ASM2713267v1","assemblyStatus":"current","assemblyType":"haploid","releaseDate":"2022-11-24","sequencingTech":"Illumina","submitter":"Los Angeles County Department of Public Health, Los Angeles County Public Health Laboratories"},"assemblyStats":{"contigL50":2,"contigN50":57949,"gcCount":"63951","gcPercent":33.0,"numberOfComponentSequences":1,"numberOfContigs":16,"numberOfScaffolds":1,"scaffoldL50":1,"scaffoldN50":195591,"totalNumberOfChromosomes":1,"totalSequenceLength":"195591","totalUngappedLength":"193814"},"currentAccession":"GCA_027132675.1","organism":{"organismName":"Monkeypox virus","taxId":10244},"sourceDatabase":"SOURCE_DATABASE_GENBANK"}
{"accession":"GCA_027132685.1","annotationInfo":{"name":"Annotation submitted by Los Angeles County Department of Public Health, Los Angeles County Public Health Laboratories","provider":"Los Angeles County Department of Public Health, Los Angeles County Public Health Laboratories","releaseDate":"2022-11-24","stats":{"geneCounts":{"proteinCoding":174,"total":174}}},"assemblyInfo":{"assemblyLevel":"Chromosome","assemblyMethod":"ivar v. 1.3.1","assemblyName":"ASM2713268v1","assemblyStatus":"current","assemblyType":"haploid","releaseDate":"2022-11-24","sequencingTech":"Illumina","submitter":"Los Angeles County Department of Public Health, Los Angeles County Public Health Laboratories"},"assemblyStats":{"contigL50":2,"contigN50":53117,"gcCount":"63841","gcPercent":33.0,"numberOfComponentSequences":1,"numberOfContigs":18,"numberOfScaffolds":1,"scaffoldL50":1,"scaffoldN50":195594,"totalNumberOfChromosomes":1,"totalSequenceLength":"195594","totalUngappedLength":"193432"},"currentAccession":"GCA_027132685.1","organism":{"organismName":"Monkeypox virus","taxId":10244},"sourceDatabase":"SOURCE_DATABASE_GENBANK"}
{"accession":"GCA_027132695.1","annotationInfo":{"name":"Annotation submitted by Los Angeles County Department of Public Health, Los Angeles County Public Health Laboratories","provider":"Los Angeles County Department of Public Health, Los Angeles County Public Health Laboratories","releaseDate":"2022-11-24","stats":{"geneCounts":{"other":1,"proteinCoding":173,"total":174}}},"assemblyInfo":{"assemblyLevel":"Chromosome","assemblyMethod":"ivar v. 1.3.1","assemblyName":"ASM2713269v1","assemblyStatus":"current","assemblyType":"haploid","releaseDate":"2022-11-24","sequencingTech":"Illumina","submitter":"Los Angeles County Department of Public Health, Los Angeles County Public Health Laboratories"},"assemblyStats":{"contigL50":3,"contigN50":24693,"gcCount":"63770","gcPercent":33.0,"numberOfComponentSequences":1,"numberOfContigs":24,"numberOfScaffolds":1,"scaffoldL50":1,"scaffoldN50":196015,"totalNumberOfChromosomes":1,"totalSequenceLength":"196015","totalUngappedLength":"193243"},"currentAccession":"GCA_027132695.1","organism":{"organismName":"Monkeypox virus","taxId":10244},"sourceDatabase":"SOURCE_DATABASE_GENBANK"}
{"accession":"GCA_027132705.1","annotationInfo":{"name":"Annotation submitted by Los Angeles County Department of Public Health, Los Angeles County Public Health Laboratories","provider":"Los Angeles County Department of Public Health, Los Angeles County Public Health Laboratories","releaseDate":"2022-11-24","stats":{"geneCounts":{"proteinCoding":174,"total":174}}},"assemblyInfo":{"assemblyLevel":"Chromosome","assemblyMethod":"ivar v. 1.3.1","assemblyName":"ASM2713270v1","assemblyStatus":"current","assemblyType":"haploid","releaseDate":"2022-11-24","sequencingTech":"Illumina","submitter":"Los Angeles County Department of Public Health, Los Angeles County Public Health Laboratories"},"assemblyStats":{"contigL50":2,"contigN50":46158,"gcCount":"63566","gcPercent":33.0,"numberOfComponentSequences":1,"numberOfContigs":28,"numberOfScaffolds":1,"scaffoldL50":1,"scaffoldN50":195591,"totalNumberOfChromosomes":1,"totalSequenceLength":"195591","totalUngappedLength":"192588"},"currentAccession":"GCA_027132705.1","organism":{"organismName":"Monkeypox virus","taxId":10244},"sourceDatabase":"SOURCE_DATABASE_GENBANK"}
{"accession":"GCA_027132715.1","annotationInfo":{"name":"Annotation submitted by Los Angeles County Department of Public Health, Los Angeles County Public Health Laboratories","provider":"Los Angeles County Department of Public Health, Los Angeles County Public Health Laboratories","releaseDate":"2022-11-24","stats":{"geneCounts":{"proteinCoding":175,"total":175}}},"assemblyInfo":{"assemblyLevel":"Chromosome","assemblyMethod":"ivar v. 1.3.1","assemblyName":"ASM2713271v1","assemblyStatus":"current","assemblyType":"haploid","releaseDate":"2022-11-24","sequencingTech":"Illumina","submitter":"Los Angeles County Department of Public Health, Los Angeles County Public Health Laboratories"},"assemblyStats":{"contigL50":2,"contigN50":45298,"gcCount":"64061","gcPercent":33.0,"numberOfComponentSequences":1,"numberOfContigs":16,"numberOfScaffolds":1,"scaffoldL50":1,"scaffoldN50":196028,"totalNumberOfChromosomes":1,"totalSequenceLength":"196028","totalUngappedLength":"194195"},"currentAccession":"GCA_027132715.1","organism":{"organismName":"Monkeypox virus","taxId":10244},"sourceDatabase":"SOURCE_DATABASE_GENBANK"}
{"accession":"GCA_027132725.1","annotationInfo":{"name":"Annotation submitted by Los Angeles County Department of Public Health, Los Angeles County Public Health Laboratories","provider":"Los Angeles County Department of Public Health, Los Angeles County Public Health Laboratories","releaseDate":"2022-11-24","stats":{"geneCounts":{"proteinCoding":175,"total":175}}},"assemblyInfo":{"assemblyLevel":"Chromosome","assemblyMethod":"ivar v. 1.3.1","assemblyName":"ASM2713272v1","assemblyStatus":"current","assemblyType":"haploid","releaseDate":"2022-11-24","sequencingTech":"Illumina","submitter":"Los Angeles County Department of Public Health, Los Angeles County Public Health Laboratories"},"assemblyStats":{"contigL50":2,"contigN50":57772,"gcCount":"63684","gcPercent":33.0,"numberOfComponentSequences":1,"numberOfContigs":13,"numberOfScaffolds":1,"scaffoldL50":1,"scaffoldN50":195594,"totalNumberOfChromosomes":1,"totalSequenceLength":"195594","totalUngappedLength":"192953"},"currentAccession":"GCA_027132725.1","organism":{"organismName":"Monkeypox virus","taxId":10244},"sourceDatabase":"SOURCE_DATABASE_GENBANK"}
{"accession":"GCA_027132735.1","annotationInfo":{"name":"Annotation submitted by Los Angeles County Department of Public Health, Los Angeles County Public Health Laboratories","provider":"Los Angeles County Department of Public Health, Los Angeles County Public Health Laboratories","releaseDate":"2022-11-24","stats":{"geneCounts":{"proteinCoding":174,"total":174}}},"assemblyInfo":{"assemblyLevel":"Chromosome","assemblyMethod":"ivar v. 1.3.1","assemblyName":"ASM2713273v1","assemblyStatus":"current","assemblyType":"haploid","releaseDate":"2022-11-24","sequencingTech":"Illumina","submitter":"Los Angeles County Department of Public Health, Los Angeles County Public Health Laboratories"},"assemblyStats":{"contigL50":3,"contigN50":31511,"gcCount":"63648","gcPercent":33.0,"numberOfComponentSequences":1,"numberOfContigs":17,"numberOfScaffolds":1,"scaffoldL50":1,"scaffoldN50":196441,"totalNumberOfChromosomes":1,"totalSequenceLength":"196441","totalUngappedLength":"193018"},"currentAccession":"GCA_027132735.1","organism":{"organismName":"Monkeypox virus","taxId":10244},"sourceDatabase":"SOURCE_DATABASE_GENBANK"}
{"accession":"GCA_027132745.1","annotationInfo":{"name":"Annotation submitted by Los Angeles County Department of Public Health, Los Angeles County Public Health Laboratories","provider":"Los Angeles County Department of Public Health, Los Angeles County Public Health Laboratories","releaseDate":"2022-11-24","stats":{"geneCounts":{"other":1,"proteinCoding":173,"total":174}}},"assemblyInfo":{"assemblyLevel":"Chromosome","assemblyMethod":"ivar v. 1.3.1","assemblyName":"ASM2713274v1","assemblyStatus":"current","assemblyType":"haploid","releaseDate":"2022-11-24","sequencingTech":"Illumina","submitter":"Los Angeles County Department of Public Health, Los Angeles County Public Health Laboratories"},"assemblyStats":{"contigL50":2,"contigN50":36527,"gcCount":"63446","gcPercent":33.0,"numberOfComponentSequences":1,"numberOfContigs":25,"numberOfScaffolds":1,"scaffoldL50":1,"scaffoldN50":195592,"totalNumberOfChromosomes":1,"totalSequenceLength":"195592","totalUngappedLength":"192297"},"currentAccession":"GCA_027132745.1","organism":{"organismName":"Monkeypox virus","taxId":10244},"sourceDatabase":"SOURCE_DATABASE_GENBANK"}
{"accession":"GCA_027132755.1","annotationInfo":{"name":"Annotation submitted by Los Angeles County Department of Public Health, Los Angeles County Public Health Laboratories","provider":"Los Angeles County Department of Public Health, Los Angeles County Public Health Laboratories","releaseDate":"2022-11-24","stats":{"geneCounts":{"other":6,"proteinCoding":163,"total":169}}},"assemblyInfo":{"assemblyLevel":"Chromosome","assemblyMethod":"ivar v. 1.3.1","assemblyName":"ASM2713275v1","assemblyStatus":"current","assemblyType":"haploid","releaseDate":"2022-11-24","sequencingTech":"Illumina","submitter":"Los Angeles County Department of Public Health, Los Angeles County Public Health Laboratories"},"assemblyStats":{"contigL50":15,"contigN50":3116,"gcCount":"53673","gcPercent":33.0,"numberOfComponentSequences":1,"numberOfContigs":155,"numberOfScaffolds":1,"scaffoldL50":1,"scaffoldN50":195596,"totalNumberOfChromosomes":1,"totalSequenceLength":"195596","totalUngappedLength":"161938"},"currentAccession":"GCA_027132755.1","organism":{"organismName":"Monkeypox virus","taxId":10244},"sourceDatabase":"SOURCE_DATABASE_GENBANK"}
{"accession":"GCA_027132765.1","annotationInfo":{"name":"Annotation submitted by Los Angeles County Department of Public Health, Los Angeles County Public Health Laboratories","provider":"Los Angeles County Department of Public Health, Los Angeles County Public Health Laboratories","releaseDate":"2022-11-24","stats":{"geneCounts":{"other":1,"proteinCoding":174,"total":175}}},"assemblyInfo":{"assemblyLevel":"Chromosome","assemblyMethod":"ivar v. 1.3.1","assemblyName":"ASM2713276v1","assemblyStatus":"current","assemblyType":"haploid","releaseDate":"2022-11-24","sequencingTech":"Illumina","submitter":"Los Angeles County Department of Public Health, Los Angeles County Public Health Laboratories"},"assemblyStats":{"contigL50":1,"contigN50":105999,"gcCount":"64329","gcPercent":33.0,"numberOfComponentSequences":1,"numberOfContigs":7,"numberOfScaffolds":1,"scaffoldL50":1,"scaffoldN50":196031,"totalNumberOfChromosomes":1,"totalSequenceLength":"196031","totalUngappedLength":"194888"},"currentAccession":"GCA_027132765.1","organism":{"organismName":"Monkeypox virus","taxId":10244},"sourceDatabase":"SOURCE_DATABASE_GENBANK"}
{"accession":"GCA_027132775.1","annotationInfo":{"name":"Annotation submitted by Los Angeles County Department of Public Health, Los Angeles County Public Health Laboratories","provider":"Los Angeles County Department of Public Health, Los Angeles County Public Health Laboratories","releaseDate":"2022-11-24","stats":{"geneCounts":{"proteinCoding":175,"total":175}}},"assemblyInfo":{"assemblyLevel":"Chromosome","assemblyMethod":"ivar v. 1.3.1","assemblyName":"ASM2713277v1","assemblyStatus":"current","assemblyType":"haploid","releaseDate":"2022-11-24","sequencingTech":"Illumina","submitter":"Los Angeles County Department of Public Health, Los Angeles County Public Health Laboratories"},"assemblyStats":{"contigL50":1,"contigN50":106167,"gcCount":"64373","gcPercent":33.0,"numberOfComponentSequences":1,"numberOfContigs":7,"numberOfScaffolds":1,"scaffoldL50":1,"scaffoldN50":195592,"totalNumberOfChromosomes":1,"totalSequenceLength":"195592","totalUngappedLength":"194994"},"currentAccession":"GCA_027132775.1","organism":{"organismName":"Monkeypox virus","taxId":10244},"sourceDatabase":"SOURCE_DATABASE_GENBANK"}
{"accession":"GCA_027132785.1","annotationInfo":{"name":"Annotation submitted by Los Angeles County Department of Public Health, Los Angeles County Public Health Laboratories","provider":"Los Angeles County Department of Public Health, Los Angeles County Public Health Laboratories","releaseDate":"2022-11-24","stats":{"geneCounts":{"proteinCoding":175,"total":175}}},"assemblyInfo":{"assemblyLevel":"Chromosome","assemblyMethod":"ivar v. 1.3.1","assemblyName":"ASM2713278v1","assemblyStatus":"current","assemblyType":"haploid","releaseDate":"2022-11-24","sequencingTech":"Illumina","submitter":"Los Angeles County Department of Public Health, Los Angeles County Public Health Laboratories"},"assemblyStats":{"contigL50":1,"contigN50":183279,"gcCount":"64530","gcPercent":33.0,"numberOfComponentSequences":1,"numberOfContigs":2,"numberOfScaffolds":1,"scaffoldL50":1,"scaffoldN50":195591,"totalNumberOfChromosomes":1,"totalSequenceLength":"195591","totalUngappedLength":"195370"},"currentAccession":"GCA_027132785.1","organism":{"organismName":"Monkeypox virus","taxId":10244},"sourceDatabase":"SOURCE_DATABASE_GENBANK"}
{"accession":"GCA_027132795.1","annotationInfo":{"name":"Annotation submitted by Los Angeles County Department of Public Health, Los Angeles County Public Health Laboratories","provider":"Los Angeles County Department of Public Health, Los Angeles County Public Health Laboratories","releaseDate":"2022-11-24","stats":{"geneCounts":{"proteinCoding":175,"total":175}}},"assemblyInfo":{"assemblyLevel":"Chromosome","assemblyMethod":"ivar v. 1.3.1","assemblyName":"ASM2713279v1","assemblyStatus":"current","assemblyType":"haploid","releaseDate":"2022-11-24","sequencingTech":"Illumina","submitter":"Los Angeles County Department of Public Health, Los Angeles County Public Health Laboratories"},"assemblyStats":{"contigL50":1,"contigN50":105998,"gcCount":"64448","gcPercent":33.0,"numberOfComponentSequences":1,"numberOfContigs":5,"numberOfScaffolds":1,"scaffoldL50":1,"scaffoldN50":195628,"totalNumberOfChromosomes":1,"totalSequenceLength":"195628","totalUngappedLength":"195144"},"currentAccession":"GCA_027132795.1","organism":{"organismName":"Monkeypox virus","taxId":10244},"sourceDatabase":"SOURCE_DATABASE_GENBANK"}
{"accession":"GCA_027132805.1","annotationInfo":{"name":"Annotation submitted by Los Angeles County Department of Public Health, Los Angeles County Public Health Laboratories","provider":"Los Angeles County Department of Public Health, Los Angeles County Public Health Laboratories","releaseDate":"2022-11-24","stats":{"geneCounts":{"other":4,"proteinCoding":168,"total":172}}},"assemblyInfo":{"assemblyLevel":"Chromosome","assemblyMethod":"ivar v. 1.3.1","assemblyName":"ASM2713280v1","assemblyStatus":"current","assemblyType":"haploid","releaseDate":"2022-11-24","sequencingTech":"Illumina","submitter":"Los Angeles County Department of Public Health, Los Angeles County Public Health Laboratories"},"assemblyStats":{"contigL50":8,"contigN50":6985,"gcCount":"59107","gcPercent":33.0,"numberOfComponentSequences":1,"numberOfContigs":92,"numberOfScaffolds":1,"scaffoldL50":1,"scaffoldN50":195961,"totalNumberOfChromosomes":1,"totalSequenceLength":"195961","totalUngappedLength":"178746"},"currentAccession":"GCA_027132805.1","organism":{"organismName":"Monkeypox virus","taxId":10244},"sourceDatabase":"SOURCE_DATABASE_GENBANK"}
{"accession":"GCA_027132815.1","annotationInfo":{"name":"Annotation submitted by Los Angeles County Department of Public Health, Los Angeles County Public Health Laboratories","provider":"Los Angeles County Department of Public Health, Los Angeles County Public Health Laboratories","releaseDate":"2022-11-24","stats":{"geneCounts":{"other":1,"proteinCoding":174,"total":175}}},"assemblyInfo":{"assemblyLevel":"Chromosome","assemblyMethod":"ivar v. 1.3.1","assemblyName":"ASM2713281v1","assemblyStatus":"current","assemblyType":"haploid","releaseDate":"2022-11-24","sequencingTech":"Illumina","submitter":"Los Angeles County Department of Public Health, Los Angeles County Public Health Laboratories"},"assemblyStats":{"contigL50":1,"contigN50":105998,"gcCount":"64384","gcPercent":33.0,"numberOfComponentSequences":1,"numberOfContigs":7,"numberOfScaffolds":1,"scaffoldL50":1,"scaffoldN50":195582,"totalNumberOfChromosomes":1,"totalSequenceLength":"195582","totalUngappedLength":"194965"},"currentAccession":"GCA_027132815.1","organism":{"organismName":"Monkeypox virus","taxId":10244},"sourceDatabase":"SOURCE_DATABASE_GENBANK"}
{"accession":"GCA_027132825.1","annotationInfo":{"name":"Annotation submitted by Los Angeles County Department of Public Health, Los Angeles County Public Health Laboratories","provider":"Los Angeles County Department of Public Health, Los Angeles County Public Health Laboratories","releaseDate":"2022-11-24","stats":{"geneCounts":{"proteinCoding":175,"total":175}}},"assemblyInfo":{"assemblyLevel":"Chromosome","assemblyMethod":"ivar v. 1.3.1","assemblyName":"ASM2713282v1","assemblyStatus":"current","assemblyType":"haploid","releaseDate":"2022-11-24","sequencingTech":"Illumina","submitter":"Los Angeles County Department of Public Health, Los Angeles County Public Health Laboratories"},"assemblyStats":{"contigL50":1,"contigN50":106237,"gcCount":"64482","gcPercent":33.0,"numberOfComponentSequences":1,"numberOfContigs":4,"numberOfScaffolds":1,"scaffoldL50":1,"scaffoldN50":195589,"totalNumberOfChromosomes":1,"totalSequenceLength":"195589","totalUngappedLength":"195227"},"currentAccession":"GCA_027132825.1","organism":{"organismName":"Monkeypox virus","taxId":10244},"sourceDatabase":"SOURCE_DATABASE_GENBANK"}
{"accession":"GCA_027132835.1","annotationInfo":{"name":"Annotation submitted by Los Angeles County Department of Public Health, Los Angeles County Public Health Laboratories","provider":"Los Angeles County Department of Public Health, Los Angeles County Public Health Laboratories","releaseDate":"2022-11-24","stats":{"geneCounts":{"proteinCoding":175,"total":175}}},"assemblyInfo":{"assemblyLevel":"Chromosome","assemblyMethod":"ivar v. 1.3.1","assemblyName":"ASM2713283v1","assemblyStatus":"current","assemblyType":"haploid","releaseDate":"2022-11-24","sequencingTech":"Illumina","submitter":"Los Angeles County Department of Public Health, Los Angeles County Public Health Laboratories"},"assemblyStats":{"contigL50":1,"contigN50":106024,"gcCount":"64394","gcPercent":33.0,"numberOfComponentSequences":1,"numberOfContigs":8,"numberOfScaffolds":1,"scaffoldL50":1,"scaffoldN50":195591,"totalNumberOfChromosomes":1,"totalSequenceLength":"195591","totalUngappedLength":"195031"},"currentAccession":"GCA_027132835.1","organism":{"organismName":"Monkeypox virus","taxId":10244},"sourceDatabase":"SOURCE_DATABASE_GENBANK"}
{"accession":"GCA_027132845.1","annotationInfo":{"name":"Annotation submitted by Los Angeles County Department of Public Health, Los Angeles County Public Health Laboratories","provider":"Los Angeles County Department of Public Health, Los Angeles County Public Health Laboratories","releaseDate":"2022-11-24","stats":{"geneCounts":{"other":1,"proteinCoding":174,"total":175}}},"assemblyInfo":{"assemblyLevel":"Chromosome","assemblyMethod":"ivar v. 1.3.1","assemblyName":"ASM2713284v1","assemblyStatus":"current","assemblyType":"haploid","releaseDate":"2022-11-24","sequencingTech":"Illumina","submitter":"Los Angeles County Department of Public Health, Los Angeles County Public Health Laboratories"},"assemblyStats":{"contigL50":2,"contigN50":54355,"gcCount":"63988","gcPercent":33.0,"numberOfComponentSequences":1,"numberOfContigs":14,"numberOfScaffolds":1,"scaffoldL50":1,"scaffoldN50":195591,"totalNumberOfChromosomes":1,"totalSequenceLength":"195591","totalUngappedLength":"193915"},"currentAccession":"GCA_027132845.1","organism":{"organismName":"Monkeypox virus","taxId":10244},"sourceDatabase":"SOURCE_DATABASE_GENBANK"}
{"accession":"GCA_027132855.1","annotationInfo":{"name":"Annotation submitted by Los Angeles County Department of Public Health, Los Angeles County Public Health Laboratories","provider":"Los Angeles County Department of Public Health, Los Angeles County Public Health Laboratories","releaseDate":"2022-11-24","stats":{"geneCounts":{"proteinCoding":175,"total":175}}},"assemblyInfo":{"assemblyLevel":"Chromosome","assemblyMethod":"ivar v. 1.3.1","assemblyName":"ASM2713285v1","assemblyStatus":"current","assemblyType":"haploid","releaseDate":"2022-11-24","sequencingTech":"Illumina","submitter":"Los Angeles County Department of Public Health, Los Angeles County Public Health Laboratories"},"assemblyStats":{"contigL50":2,"contigN50":52643,"gcCount":"64075","gcPercent":33.0,"numberOfComponentSequences":1,"numberOfContigs":17,"numberOfScaffolds":1,"scaffoldL50":1,"scaffoldN50":195591,"totalNumberOfChromosomes":1,"totalSequenceLength":"195591","totalUngappedLength":"194051"},"currentAccession":"GCA_027132855.1","organism":{"organismName":"Monkeypox virus","taxId":10244},"sourceDatabase":"SOURCE_DATABASE_GENBANK"}
{"accession":"GCA_027132865.1","annotationInfo":{"name":"Annotation submitted by Los Angeles County Department of Public Health, Los Angeles County Public Health Laboratories","provider":"Los Angeles County Department of Public Health, Los Angeles County Public Health Laboratories","releaseDate":"2022-11-24","stats":{"geneCounts":{"proteinCoding":175,"total":175}}},"assemblyInfo":{"assemblyLevel":"Chromosome","assemblyMethod":"ivar v. 1.3.1","assemblyName":"ASM2713286v1","assemblyStatus":"current","assemblyType":"haploid","releaseDate":"2022-11-24","sequencingTech":"Illumina","submitter":"Los Angeles County Department of Public Health, Los Angeles County Public Health Laboratories"},"assemblyStats":{"contigL50":3,"contigN50":28952,"gcCount":"64382","gcPercent":33.0,"numberOfComponentSequences":1,"numberOfContigs":11,"numberOfScaffolds":1,"scaffoldL50":1,"scaffoldN50":195591,"totalNumberOfChromosomes":1,"totalSequenceLength":"195591","totalUngappedLength":"195006"},"currentAccession":"GCA_027132865.1","organism":{"organismName":"Monkeypox virus","taxId":10244},"sourceDatabase":"SOURCE_DATABASE_GENBANK"}
{"accession":"GCA_027132875.1","annotationInfo":{"name":"Annotation submitted by Los Angeles County Department of Public Health, Los Angeles County Public Health Laboratories","provider":"Los Angeles County Department of Public Health, Los Angeles County Public Health Laboratories","releaseDate":"2022-11-24","stats":{"geneCounts":{"proteinCoding":175,"total":175}}},"assemblyInfo":{"assemblyLevel":"Chromosome","assemblyMethod":"ivar v. 1.3.1","assemblyName":"ASM2713287v1","assemblyStatus":"current","assemblyType":"haploid","releaseDate":"2022-11-24","sequencingTech":"Illumina","submitter":"Los Angeles County Department of Public Health, Los Angeles County Public Health Laboratories"},"assemblyStats":{"contigL50":2,"contigN50":58840,"gcCount":"64212","gcPercent":33.0,"numberOfComponentSequences":1,"numberOfContigs":11,"numberOfScaffolds":1,"scaffoldL50":1,"scaffoldN50":195640,"totalNumberOfChromosomes":1,"totalSequenceLength":"195640","totalUngappedLength":"194512"},"currentAccession":"GCA_027132875.1","organism":{"organismName":"Monkeypox virus","taxId":10244},"sourceDatabase":"SOURCE_DATABASE_GENBANK"}
{"accession":"GCA_027132885.1","annotationInfo":{"name":"Annotation submitted by Los Angeles County Department of Public Health, Los Angeles County Public Health Laboratories","provider":"Los Angeles County Department of Public Health, Los Angeles County Public Health Laboratories","releaseDate":"2022-11-24","stats":{"geneCounts":{"proteinCoding":175,"total":175}}},"assemblyInfo":{"assemblyLevel":"Chromosome","assemblyMethod":"ivar v. 1.3.1","assemblyName":"ASM2713288v1","assemblyStatus":"current","assemblyType":"haploid","releaseDate":"2022-11-24","sequencingTech":"Illumina","submitter":"Los Angeles County Department of Public Health, Los Angeles County Public Health Laboratories"},"assemblyStats":{"contigL50":3,"contigN50":28643,"gcCount":"64156","gcPercent":33.0,"numberOfComponentSequences":1,"numberOfContigs":25,"numberOfScaffolds":1,"scaffoldL50":1,"scaffoldN50":196444,"totalNumberOfChromosomes":1,"totalSequenceLength":"196444","totalUngappedLength":"194370"},"currentAccession":"GCA_027132885.1","organism":{"organismName":"Monkeypox virus","taxId":10244},"sourceDatabase":"SOURCE_DATABASE_GENBANK"}
{"accession":"GCA_027132895.1","annotationInfo":{"name":"Annotation submitted by Los Angeles County Department of Public Health, Los Angeles County Public Health Laboratories","provider":"Los Angeles County Department of Public Health, Los Angeles County Public Health Laboratories","releaseDate":"2022-11-24","stats":{"geneCounts":{"proteinCoding":175,"total":175}}},"assemblyInfo":{"assemblyLevel":"Chromosome","assemblyMethod":"ivar v. 1.3.1","assemblyName":"ASM2713289v1","assemblyStatus":"current","assemblyType":"haploid","releaseDate":"2022-11-24","sequencingTech":"Illumina","submitter":"Los Angeles County Department of Public Health, Los Angeles County Public Health Laboratories"},"assemblyStats":{"contigL50":1,"contigN50":183434,"gcCount":"64783","gcPercent":33.0,"numberOfComponentSequences":1,"numberOfContigs":5,"numberOfScaffolds":1,"scaffoldL50":1,"scaffoldN50":196629,"totalNumberOfChromosomes":1,"totalSequenceLength":"196629","totalUngappedLength":"196151"},"currentAccession":"GCA_027132895.1","organism":{"organismName":"Monkeypox virus","taxId":10244},"sourceDatabase":"SOURCE_DATABASE_GENBANK"}
{"accession":"GCA_027132905.1","annotationInfo":{"name":"Annotation submitted by Los Angeles County Department of Public Health, Los Angeles County Public Health Laboratories","provider":"Los Angeles County Department of Public Health, Los Angeles County Public Health Laboratories","releaseDate":"2022-11-24","stats":{"geneCounts":{"proteinCoding":175,"total":175}}},"assemblyInfo":{"assemblyLevel":"Chromosome","assemblyMethod":"ivar v. 1.3.1","assemblyName":"ASM2713290v1","assemblyStatus":"current","assemblyType":"haploid","releaseDate":"2022-11-24","sequencingTech":"Illumina","submitter":"Los Angeles County Department of Public Health, Los Angeles County Public Health Laboratories"},"assemblyStats":{"contigL50":1,"contigN50":164932,"gcCount":"64528","gcPercent":33.0,"numberOfComponentSequences":1,"numberOfContigs":3,"numberOfScaffolds":1,"scaffoldL50":1,"scaffoldN50":195592,"totalNumberOfChromosomes":1,"totalSequenceLength":"195592","totalUngappedLength":"195362"},"currentAccession":"GCA_027132905.1","organism":{"organismName":"Monkeypox virus","taxId":10244},"sourceDatabase":"SOURCE_DATABASE_GENBANK"}
{"accession":"GCA_027132915.1","annotationInfo":{"name":"Annotation submitted by Los Angeles County Department of Public Health, Los Angeles County Public Health Laboratories","provider":"Los Angeles County Department of Public Health, Los Angeles County Public Health Laboratories","releaseDate":"2022-11-24","stats":{"geneCounts":{"proteinCoding":175,"total":175}}},"assemblyInfo":{"assemblyLevel":"Chromosome","assemblyMethod":"ivar v. 1.3.1","assemblyName":"ASM2713291v1","assemblyStatus":"current","assemblyType":"haploid","releaseDate":"2022-11-24","sequencingTech":"Illumina","submitter":"Los Angeles County Department of Public Health, Los Angeles County Public Health Laboratories"},"assemblyStats":{"contigL50":1,"contigN50":106568,"gcCount":"64480","gcPercent":33.0,"numberOfComponentSequences":1,"numberOfContigs":5,"numberOfScaffolds":1,"scaffoldL50":1,"scaffoldN50":195592,"totalNumberOfChromosomes":1,"totalSequenceLength":"195592","totalUngappedLength":"195225"},"currentAccession":"GCA_027132915.1","organism":{"organismName":"Monkeypox virus","taxId":10244},"sourceDatabase":"SOURCE_DATABASE_GENBANK"}
{"accession":"GCA_027132925.1","annotationInfo":{"name":"Annotation submitted by Los Angeles County Department of Public Health, Los Angeles County Public Health Laboratories","provider":"Los Angeles County Department of Public Health, Los Angeles County Public Health Laboratories","releaseDate":"2022-11-24","stats":{"geneCounts":{"other":1,"proteinCoding":173,"total":174}}},"assemblyInfo":{"assemblyLevel":"Chromosome","assemblyMethod":"ivar v. 1.3.1","assemblyName":"ASM2713292v1","assemblyStatus":"current","assemblyType":"haploid","releaseDate":"2022-11-24","sequencingTech":"Illumina","submitter":"Los Angeles County Department of Public Health, Los Angeles County Public Health Laboratories"},"assemblyStats":{"contigL50":3,"contigN50":24686,"gcCount":"63638","gcPercent":33.0,"numberOfComponentSequences":1,"numberOfContigs":31,"numberOfScaffolds":1,"scaffoldL50":1,"scaffoldN50":196215,"totalNumberOfChromosomes":1,"totalSequenceLength":"196215","totalUngappedLength":"192876"},"currentAccession":"GCA_027132925.1","organism":{"organismName":"Monkeypox virus","taxId":10244},"sourceDatabase":"SOURCE_DATABASE_GENBANK"}
{"accession":"GCA_027132935.1","annotationInfo":{"name":"Annotation submitted by Los Angeles County Department of Public Health, Los Angeles County Public Health Laboratories","provider":"Los Angeles County Department of Public Health, Los Angeles County Public Health Laboratories","releaseDate":"2022-11-24","stats":{"geneCounts":{"proteinCoding":175,"total":175}}},"assemblyInfo":{"assemblyLevel":"Chromosome","assemblyMethod":"ivar v. 1.3.1","assemblyName":"ASM2713293v1","assemblyStatus":"current","assemblyType":"haploid","releaseDate":"2022-11-24","sequencingTech":"Illumina","submitter":"Los Angeles County Department of Public Health, Los Angeles County Public Health Laboratories"},"assemblyStats":{"contigL50":2,"contigN50":76876,"gcCount":"64398","gcPercent":33.0,"numberOfComponentSequences":1,"numberOfContigs":5,"numberOfScaffolds":1,"scaffoldL50":1,"scaffoldN50":195934,"totalNumberOfChromosomes":1,"totalSequenceLength":"195934","totalUngappedLength":"195047"},"currentAccession":"GCA_027132935.1","organism":{"organismName":"Monkeypox virus","taxId":10244},"sourceDatabase":"SOURCE_DATABASE_GENBANK"}
{"accession":"GCA_027132945.1","annotationInfo":{"name":"Annotation submitted by Los Angeles County Department of Public Health, Los Angeles County Public Health Laboratories","provider":"Los Angeles County Department of Public Health, Los Angeles County Public Health Laboratories","releaseDate":"2022-11-24","stats":{"geneCounts":{"proteinCoding":175,"total":175}}},"assemblyInfo":{"assemblyLevel":"Chromosome","assemblyMethod":"ivar v. 1.3.1","assemblyName":"ASM2713294v1","assemblyStatus":"current","assemblyType":"haploid","releaseDate":"2022-11-24","sequencingTech":"Illumina","submitter":"Los Angeles County Department of Public Health, Los Angeles County Public Health Laboratories"},"assemblyStats":{"contigL50":1,"contigN50":106287,"gcCount":"64381","gcPercent":33.0,"numberOfComponentSequences":1,"numberOfContigs":6,"numberOfScaffolds":1,"scaffoldL50":1,"scaffoldN50":195591,"totalNumberOfChromosomes":1,"totalSequenceLength":"195591","totalUngappedLength":"195046"},"currentAccession":"GCA_027132945.1","organism":{"organismName":"Monkeypox virus","taxId":10244},"sourceDatabase":"SOURCE_DATABASE_GENBANK"}
{"accession":"GCA_027132955.1","annotationInfo":{"name":"Annotation submitted by Los Angeles County Department of Public Health, Los Angeles County Public Health Laboratories","provider":"Los Angeles County Department of Public Health, Los Angeles County Public Health Laboratories","releaseDate":"2022-11-24","stats":{"geneCounts":{"proteinCoding":175,"total":175}}},"assemblyInfo":{"assemblyLevel":"Chromosome","assemblyMethod":"ivar v. 1.3.1","assemblyName":"ASM2713295v1","assemblyStatus":"current","assemblyType":"haploid","releaseDate":"2022-11-24","sequencingTech":"Illumina","submitter":"Los Angeles County Department of Public Health, Los Angeles County Public Health Laboratories"},"assemblyStats":{"contigL50":1,"contigN50":183279,"gcCount":"64545","gcPercent":33.0,"numberOfComponentSequences":1,"numberOfContigs":3,"numberOfScaffolds":1,"scaffoldL50":1,"scaffoldN50":195932,"totalNumberOfChromosomes":1,"totalSequenceLength":"195932","totalUngappedLength":"195406"},"currentAccession":"GCA_027132955.1","organism":{"organismName":"Monkeypox virus","taxId":10244},"sourceDatabase":"SOURCE_DATABASE_GENBANK"}
{"accession":"GCA_027132965.1","annotationInfo":{"name":"Annotation submitted by Los Angeles County Department of Public Health, Los Angeles County Public Health Laboratories","provider":"Los Angeles County Department of Public Health, Los Angeles County Public Health Laboratories","releaseDate":"2022-11-24","stats":{"geneCounts":{"proteinCoding":175,"total":175}}},"assemblyInfo":{"assemblyLevel":"Chromosome","assemblyMethod":"ivar v. 1.3.1","assemblyName":"ASM2713296v1","assemblyStatus":"current","assemblyType":"haploid","releaseDate":"2022-11-24","sequencingTech":"Illumina","submitter":"Los Angeles County Department of Public Health, Los Angeles County Public Health Laboratories"},"assemblyStats":{"contigL50":2,"contigN50":54255,"gcCount":"63642","gcPercent":33.0,"numberOfComponentSequences":1,"numberOfContigs":23,"numberOfScaffolds":1,"scaffoldL50":1,"scaffoldN50":195591,"totalNumberOfChromosomes":1,"totalSequenceLength":"195591","totalUngappedLength":"192883"},"currentAccession":"GCA_027132965.1","organism":{"organismName":"Monkeypox virus","taxId":10244},"sourceDatabase":"SOURCE_DATABASE_GENBANK"}
{"accession":"GCA_027136075.1","annotationInfo":{"name":"Annotation submitted by Los Angeles County Department of Public Health, Los Angeles County Public Health Laboratories","provider":"Los Angeles County Department of Public Health, Los Angeles County Public Health Laboratories","releaseDate":"2022-11-24","stats":{"geneCounts":{"proteinCoding":175,"total":175}}},"assemblyInfo":{"assemblyLevel":"Chromosome","assemblyMethod":"ivar v. 1.3.1","assemblyName":"ASM2713607v1","assemblyStatus":"current","assemblyType":"haploid","releaseDate":"2022-11-24","sequencingTech":"Illumina","submitter":"Los Angeles County Department of Public Health, Los Angeles County Public Health Laboratories"},"assemblyStats":{"contigL50":1,"contigN50":106490,"gcCount":"64360","gcPercent":33.0,"numberOfComponentSequences":1,"numberOfContigs":8,"numberOfScaffolds":1,"scaffoldL50":1,"scaffoldN50":196292,"totalNumberOfChromosomes":1,"totalSequenceLength":"196292","totalUngappedLength":"194882"},"currentAccession":"GCA_027136075.1","organism":{"organismName":"Monkeypox virus","taxId":10244},"sourceDatabase":"SOURCE_DATABASE_GENBANK"}
{"accession":"GCA_027136085.1","annotationInfo":{"name":"Annotation submitted by Los Angeles County Department of Public Health, Los Angeles County Public Health Laboratories","provider":"Los Angeles County Department of Public Health, Los Angeles County Public Health Laboratories","releaseDate":"2022-11-24","stats":{"geneCounts":{"proteinCoding":175,"total":175}}},"assemblyInfo":{"assemblyLevel":"Chromosome","assemblyMethod":"ivar v. 1.3.1","assemblyName":"ASM2713608v1","assemblyStatus":"current","assemblyType":"haploid","releaseDate":"2022-11-24","sequencingTech":"Illumina","submitter":"Los Angeles County Department of Public Health, Los Angeles County Public Health Laboratories"},"assemblyStats":{"contigL50":1,"contigN50":106548,"gcCount":"64542","gcPercent":33.0,"numberOfComponentSequences":1,"numberOfContigs":8,"numberOfScaffolds":1,"scaffoldL50":1,"scaffoldN50":196432,"totalNumberOfChromosomes":1,"totalSequenceLength":"196432","totalUngappedLength":"195521"},"currentAccession":"GCA_027136085.1","organism":{"organismName":"Monkeypox virus","taxId":10244},"sourceDatabase":"SOURCE_DATABASE_GENBANK"}
{"accession":"GCA_027136135.1","annotationInfo":{"name":"Annotation submitted by Los Angeles County Department of Public Health, Los Angeles County Public Health Laboratories","provider":"Los Angeles County Department of Public Health, Los Angeles County Public Health Laboratories","releaseDate":"2022-11-24","stats":{"geneCounts":{"proteinCoding":175,"total":175}}},"assemblyInfo":{"assemblyLevel":"Chromosome","assemblyMethod":"ivar v. 1.3.1","assemblyName":"ASM2713613v1","assemblyStatus":"current","assemblyType":"haploid","releaseDate":"2022-11-24","sequencingTech":"Illumina","submitter":"Los Angeles County Department of Public Health, Los Angeles County Public Health Laboratories"},"assemblyStats":{"contigL50":2,"contigN50":58926,"gcCount":"64212","gcPercent":33.0,"numberOfComponentSequences":1,"numberOfContigs":9,"numberOfScaffolds":1,"scaffoldL50":1,"scaffoldN50":195592,"totalNumberOfChromosomes":1,"totalSequenceLength":"195592","totalUngappedLength":"194487"},"currentAccession":"GCA_027136135.1","organism":{"organismName":"Monkeypox virus","taxId":10244},"sourceDatabase":"SOURCE_DATABASE_GENBANK"}
{"accession":"GCA_027136145.1","annotationInfo":{"name":"Annotation submitted by Los Angeles County Department of Public Health, Los Angeles County Public Health Laboratories","provider":"Los Angeles County Department of Public Health, Los Angeles County Public Health Laboratories","releaseDate":"2022-11-24","stats":{"geneCounts":{"proteinCoding":175,"total":175}}},"assemblyInfo":{"assemblyLevel":"Chromosome","assemblyMethod":"ivar v. 1.3.1","assemblyName":"ASM2713614v1","assemblyStatus":"current","assemblyType":"haploid","releaseDate":"2022-11-24","sequencingTech":"Illumina","submitter":"Los Angeles County Department of Public Health, Los Angeles County Public Health Laboratories"},"assemblyStats":{"contigL50":1,"contigN50":183279,"gcCount":"64529","gcPercent":33.0,"numberOfComponentSequences":1,"numberOfContigs":2,"numberOfScaffolds":1,"scaffoldL50":1,"scaffoldN50":195591,"totalNumberOfChromosomes":1,"totalSequenceLength":"195591","totalUngappedLength":"195370"},"currentAccession":"GCA_027136145.1","organism":{"organismName":"Monkeypox virus","taxId":10244},"sourceDatabase":"SOURCE_DATABASE_GENBANK"}
{"accession":"GCA_027136155.1","annotationInfo":{"name":"Annotation submitted by Los Angeles County Department of Public Health, Los Angeles County Public Health Laboratories","provider":"Los Angeles County Department of Public Health, Los Angeles County Public Health Laboratories","releaseDate":"2022-11-30","stats":{"geneCounts":{"proteinCoding":175,"total":175}}},"assemblyInfo":{"assemblyLevel":"Chromosome","assemblyMethod":"ivar v. 1.3.1","assemblyName":"ASM2713615v1","assemblyStatus":"current","assemblyType":"haploid","releaseDate":"2022-11-30","sequencingTech":"Illumina","submitter":"Los Angeles County Department of Public Health, Los Angeles County Public Health Laboratories"},"assemblyStats":{"contigL50":1,"contigN50":106028,"gcCount":"63923","gcPercent":33.0,"numberOfComponentSequences":1,"numberOfContigs":10,"numberOfScaffolds":1,"scaffoldL50":1,"scaffoldN50":195591,"totalNumberOfChromosomes":1,"totalSequenceLength":"195591","totalUngappedLength":"193665"},"currentAccession":"GCA_027136155.1","organism":{"organismName":"Monkeypox virus","taxId":10244},"sourceDatabase":"SOURCE_DATABASE_GENBANK"}
{"accession":"GCA_027136165.1","annotationInfo":{"name":"Annotation submitted by Los Angeles County Department of Public Health, Los Angeles County Public Health Laboratories","provider":"Los Angeles County Department of Public Health, Los Angeles County Public Health Laboratories","releaseDate":"2022-11-30","stats":{"geneCounts":{"proteinCoding":175,"total":175}}},"assemblyInfo":{"assemblyLevel":"Chromosome","assemblyMethod":"ivar v. 1.3.1","assemblyName":"ASM2713616v1","assemblyStatus":"current","assemblyType":"haploid","releaseDate":"2022-11-30","sequencingTech":"Illumina","submitter":"Los Angeles County Department of Public Health, Los Angeles County Public Health Laboratories"},"assemblyStats":{"contigL50":1,"contigN50":106006,"gcCount":"64735","gcPercent":33.0,"numberOfComponentSequences":1,"numberOfContigs":7,"numberOfScaffolds":1,"scaffoldL50":1,"scaffoldN50":196441,"totalNumberOfChromosomes":1,"totalSequenceLength":"196441","totalUngappedLength":"196105"},"currentAccession":"GCA_027136165.1","organism":{"organismName":"Monkeypox virus","taxId":10244},"sourceDatabase":"SOURCE_DATABASE_GENBANK"}
{"accession":"GCA_027136175.1","annotationInfo":{"name":"Annotation submitted by Los Angeles County Department of Public Health, Los Angeles County Public Health Laboratories","provider":"Los Angeles County Department of Public Health, Los Angeles County Public Health Laboratories","releaseDate":"2022-11-30","stats":{"geneCounts":{"proteinCoding":175,"total":175}}},"assemblyInfo":{"assemblyLevel":"Chromosome","assemblyMethod":"ivar v. 1.3.1","assemblyName":"ASM2713617v1","assemblyStatus":"current","assemblyType":"haploid","releaseDate":"2022-11-30","sequencingTech":"Illumina","submitter":"Los Angeles County Department of Public Health, Los Angeles County Public Health Laboratories"},"assemblyStats":{"contigL50":1,"contigN50":106346,"gcCount":"64576","gcPercent":33.0,"numberOfComponentSequences":1,"numberOfContigs":9,"numberOfScaffolds":1,"scaffoldL50":1,"scaffoldN50":196234,"totalNumberOfChromosomes":1,"totalSequenceLength":"196234","totalUngappedLength":"195552"},"currentAccession":"GCA_027136175.1","organism":{"organismName":"Monkeypox virus","taxId":10244},"sourceDatabase":"SOURCE_DATABASE_GENBANK"}
{"accession":"GCA_027136185.1","annotationInfo":{"name":"Annotation submitted by Los Angeles County Department of Public Health, Los Angeles County Public Health Laboratories","provider":"Los Angeles County Department of Public Health, Los Angeles County Public Health Laboratories","releaseDate":"2022-11-30","stats":{"geneCounts":{"proteinCoding":175,"total":175}}},"assemblyInfo":{"assemblyLevel":"Chromosome","assemblyMethod":"ivar v. 1.3.1","assemblyName":"ASM2713618v1","assemblyStatus":"current","assemblyType":"haploid","releaseDate":"2022-11-30","sequencingTech":"Illumina","submitter":"Los Angeles County Department of Public Health, Los Angeles County Public Health Laboratories"},"assemblyStats":{"contigL50":1,"contigN50":105998,"gcCount":"64480","gcPercent":33.0,"numberOfComponentSequences":1,"numberOfContigs":5,"numberOfScaffolds":1,"scaffoldL50":1,"scaffoldN50":195591,"totalNumberOfChromosomes":1,"totalSequenceLength":"195591","totalUngappedLength":"195218"},"currentAccession":"GCA_027136185.1","organism":{"organismName":"Monkeypox virus","taxId":10244},"sourceDatabase":"SOURCE_DATABASE_GENBANK"}
{"accession":"GCA_027136195.1","annotationInfo":{"name":"Annotation submitted by Los Angeles County Department of Public Health, Los Angeles County Public Health Laboratories","provider":"Los Angeles County Department of Public Health, Los Angeles County Public Health Laboratories","releaseDate":"2022-11-30","stats":{"geneCounts":{"proteinCoding":175,"total":175}}},"assemblyInfo":{"assemblyLevel":"Chromosome","assemblyMethod":"ivar v. 1.3.1","assemblyName":"ASM2713619v1","assemblyStatus":"current","assemblyType":"haploid","releaseDate":"2022-11-30","sequencingTech":"Illumina","submitter":"Los Angeles County Department of Public Health, Los Angeles County Public Health Laboratories"},"assemblyStats":{"contigL50":1,"contigN50":106232,"gcCount":"64479","gcPercent":33.0,"numberOfComponentSequences":1,"numberOfContigs":6,"numberOfScaffolds":1,"scaffoldL50":1,"scaffoldN50":195954,"totalNumberOfChromosomes":1,"totalSequenceLength":"195954","totalUngappedLength":"195267"},"currentAccession":"GCA_027136195.1","organism":{"organismName":"Monkeypox virus","taxId":10244},"sourceDatabase":"SOURCE_DATABASE_GENBANK"}
{"accession":"GCA_027136205.1","annotationInfo":{"name":"Annotation submitted by Los Angeles County Department of Public Health, Los Angeles County Public Health Laboratories","provider":"Los Angeles County Department of Public Health, Los Angeles County Public Health Laboratories","releaseDate":"2022-11-30","stats":{"geneCounts":{"other":1,"proteinCoding":174,"total":175}}},"assemblyInfo":{"assemblyLevel":"Chromosome","assemblyMethod":"ivar v. 1.3.1","assemblyName":"ASM2713620v1","assemblyStatus":"current","assemblyType":"haploid","releaseDate":"2022-11-30","sequencingTech":"Illumina","submitter":"Los Angeles County Department of Public Health, Los Angeles County Public Health Laboratories"},"assemblyStats":{"contigL50":2,"contigN50":69694,"gcCount":"64262","gcPercent":33.0,"numberOfComponentSequences":1,"numberOfContigs":12,"numberOfScaffolds":1,"scaffoldL50":1,"scaffoldN50":196263,"totalNumberOfChromosomes":1,"totalSequenceLength":"196263","totalUngappedLength":"194716"},"currentAccession":"GCA_027136205.1","organism":{"organismName":"Monkeypox virus","taxId":10244},"sourceDatabase":"SOURCE_DATABASE_GENBANK"}
{"accession":"GCA_027136215.1","annotationInfo":{"name":"Annotation submitted by Los Angeles County Department of Public Health, Los Angeles County Public Health Laboratories","provider":"Los Angeles County Department of Public Health, Los Angeles County Public Health Laboratories","releaseDate":"2022-11-30","stats":{"geneCounts":{"other":1,"proteinCoding":174,"total":175}}},"assemblyInfo":{"assemblyLevel":"Chromosome","assemblyMethod":"ivar v. 1.3.1","assemblyName":"ASM2713621v1","assemblyStatus":"current","assemblyType":"haploid","releaseDate":"2022-11-30","sequencingTech":"Illumina","submitter":"Los Angeles County Department of Public Health, Los Angeles County Public Health Laboratories"},"assemblyStats":{"contigL50":1,"contigN50":183279,"gcCount":"64555","gcPercent":33.0,"numberOfComponentSequences":1,"numberOfContigs":3,"numberOfScaffolds":1,"scaffoldL50":1,"scaffoldN50":195961,"totalNumberOfChromosomes":1,"totalSequenceLength":"195961","totalUngappedLength":"195472"},"currentAccession":"GCA_027136215.1","organism":{"organismName":"Monkeypox virus","taxId":10244},"sourceDatabase":"SOURCE_DATABASE_GENBANK"}
{"accession":"GCA_027136225.1","annotationInfo":{"name":"Annotation submitted by Los Angeles County Department of Public Health, Los Angeles County Public Health Laboratories","provider":"Los Angeles County Department of Public Health, Los Angeles County Public Health Laboratories","releaseDate":"2022-11-30","stats":{"geneCounts":{"proteinCoding":175,"total":175}}},"assemblyInfo":{"assemblyLevel":"Chromosome","assemblyMethod":"ivar v. 1.3.1","assemblyName":"ASM2713622v1","assemblyStatus":"current","assemblyType":"haploid","releaseDate":"2022-11-30","sequencingTech":"Illumina","submitter":"Los Angeles County Department of Public Health, Los Angeles County Public Health Laboratories"},"assemblyStats":{"contigL50":1,"contigN50":106897,"gcCount":"64760","gcPercent":33.0,"numberOfComponentSequences":1,"numberOfContigs":4,"numberOfScaffolds":1,"scaffoldL50":1,"scaffoldN50":196434,"totalNumberOfChromosomes":1,"totalSequenceLength":"196434","totalUngappedLength":"196193"},"currentAccession":"GCA_027136225.1","organism":{"organismName":"Monkeypox virus","taxId":10244},"sourceDatabase":"SOURCE_DATABASE_GENBANK"}
{"accession":"GCA_027136235.1","annotationInfo":{"name":"Annotation submitted by Los Angeles County Department of Public Health, Los Angeles County Public Health Laboratories","provider":"Los Angeles County Department of Public Health, Los Angeles County Public Health Laboratories","releaseDate":"2022-11-30","stats":{"geneCounts":{"proteinCoding":175,"total":175}}},"assemblyInfo":{"assemblyLevel":"Chromosome","assemblyMethod":"ivar v. 1.3.1","assemblyName":"ASM2713623v1","assemblyStatus":"current","assemblyType":"haploid","releaseDate":"2022-11-30","sequencingTech":"Illumina","submitter":"Los Angeles County Department of Public Health, Los Angeles County Public Health Laboratories"},"assemblyStats":{"contigL50":1,"contigN50":165583,"gcCount":"64191","gcPercent":33.0,"numberOfComponentSequences":1,"numberOfContigs":6,"numberOfScaffolds":1,"scaffoldL50":1,"scaffoldN50":195941,"totalNumberOfChromosomes":1,"totalSequenceLength":"195941","totalUngappedLength":"194379"},"currentAccession":"GCA_027136235.1","organism":{"organismName":"Monkeypox virus","taxId":10244},"sourceDatabase":"SOURCE_DATABASE_GENBANK"}
{"accession":"GCA_027136245.1","annotationInfo":{"name":"Annotation submitted by Los Angeles County Department of Public Health, Los Angeles County Public Health Laboratories","provider":"Los Angeles County Department of Public Health, Los Angeles County Public Health Laboratories","releaseDate":"2022-11-30","stats":{"geneCounts":{"proteinCoding":175,"total":175}}},"assemblyInfo":{"assemblyLevel":"Chromosome","assemblyMethod":"ivar v. 1.3.1","assemblyName":"ASM2713624v1","assemblyStatus":"current","assemblyType":"haploid","releaseDate":"2022-11-30","sequencingTech":"Illumina","submitter":"Los Angeles County Department of Public Health, Los Angeles County Public Health Laboratories"},"assemblyStats":{"contigL50":3,"contigN50":21174,"gcCount":"63829","gcPercent":33.0,"numberOfComponentSequences":1,"numberOfContigs":22,"numberOfScaffolds":1,"scaffoldL50":1,"scaffoldN50":196429,"totalNumberOfChromosomes":1,"totalSequenceLength":"196429","totalUngappedLength":"193496"},"currentAccession":"GCA_027136245.1","organism":{"organismName":"Monkeypox virus","taxId":10244},"sourceDatabase":"SOURCE_DATABASE_GENBANK"}
{"accession":"GCA_027136255.1","annotationInfo":{"name":"Annotation submitted by Los Angeles County Department of Public Health, Los Angeles County Public Health Laboratories","provider":"Los Angeles County Department of Public Health, Los Angeles County Public Health Laboratories","releaseDate":"2022-11-30","stats":{"geneCounts":{"proteinCoding":175,"total":175}}},"assemblyInfo":{"assemblyLevel":"Chromosome","assemblyMethod":"ivar v. 1.3.1","assemblyName":"ASM2713625v1","assemblyStatus":"current","assemblyType":"haploid","releaseDate":"2022-11-30","sequencingTech":"Illumina","submitter":"Los Angeles County Department of Public Health, Los Angeles County Public Health Laboratories"},"assemblyStats":{"contigL50":1,"contigN50":106737,"gcCount":"64407","gcPercent":33.0,"numberOfComponentSequences":1,"numberOfContigs":9,"numberOfScaffolds":1,"scaffoldL50":1,"scaffoldN50":196402,"totalNumberOfChromosomes":1,"totalSequenceLength":"196402","totalUngappedLength":"195189"},"currentAccession":"GCA_027136255.1","organism":{"organismName":"Monkeypox virus","taxId":10244},"sourceDatabase":"SOURCE_DATABASE_GENBANK"}
{"accession":"GCA_027136265.1","annotationInfo":{"name":"Annotation submitted by Los Angeles County Department of Public Health, Los Angeles County Public Health Laboratories","provider":"Los Angeles County Department of Public Health, Los Angeles County Public Health Laboratories","releaseDate":"2022-11-30","stats":{"geneCounts":{"proteinCoding":175,"total":175}}},"assemblyInfo":{"assemblyLevel":"Chromosome","assemblyMethod":"ivar v. 1.3.1","assemblyName":"ASM2713626v1","assemblyStatus":"current","assemblyType":"haploid","releaseDate":"2022-11-30","sequencingTech":"Illumina","submitter":"Los Angeles County Department of Public Health, Los Angeles County Public Health Laboratories"},"assemblyStats":{"contigL50":1,"contigN50":106661,"gcCount":"64497","gcPercent":33.0,"numberOfComponentSequences":1,"numberOfContigs":3,"numberOfScaffolds":1,"scaffoldL50":1,"scaffoldN50":195591,"totalNumberOfChromosomes":1,"totalSequenceLength":"195591","totalUngappedLength":"195300"},"currentAccession":"GCA_027136265.1","organism":{"organismName":"Monkeypox virus","taxId":10244},"sourceDatabase":"SOURCE_DATABASE_GENBANK"}
{"accession":"GCA_027136275.1","annotationInfo":{"name":"Annotation submitted by Los Angeles County Department of Public Health, Los Angeles County Public Health Laboratories","provider":"Los Angeles County Department of Public Health, Los Angeles County Public Health Laboratories","releaseDate":"2022-11-30","stats":{"geneCounts":{"proteinCoding":175,"total":175}}},"assemblyInfo":{"assemblyLevel":"Chromosome","assemblyMethod":"ivar v. 1.3.1","assemblyName":"ASM2713627v1","assemblyStatus":"current","assemblyType":"haploid","releaseDate":"2022-11-30","sequencingTech":"Illumina","submitter":"Los Angeles County Department of Public Health, Los Angeles County Public Health Laboratories"},"assemblyStats":{"contigL50":2,"contigN50":45080,"gcCount":"63931","gcPercent":33.0,"numberOfComponentSequences":1,"numberOfContigs":16,"numberOfScaffolds":1,"scaffoldL50":1,"scaffoldN50":196444,"totalNumberOfChromosomes":1,"totalSequenceLength":"196444","totalUngappedLength":"193723"},"currentAccession":"GCA_027136275.1","organism":{"organismName":"Monkeypox virus","taxId":10244},"sourceDatabase":"SOURCE_DATABASE_GENBANK"}
{"accession":"GCA_027136285.1","annotationInfo":{"name":"Annotation submitted by Los Angeles County Department of Public Health, Los Angeles County Public Health Laboratories","provider":"Los Angeles County Department of Public Health, Los Angeles County Public Health Laboratories","releaseDate":"2022-11-30","stats":{"geneCounts":{"proteinCoding":175,"total":175}}},"assemblyInfo":{"assemblyLevel":"Chromosome","assemblyMethod":"ivar v. 1.3.1","assemblyName":"ASM2713628v1","assemblyStatus":"current","assemblyType":"haploid","releaseDate":"2022-11-30","sequencingTech":"Illumina","submitter":"Los Angeles County Department of Public Health, Los Angeles County Public Health Laboratories"},"assemblyStats":{"contigL50":1,"contigN50":106496,"gcCount":"64567","gcPercent":33.0,"numberOfComponentSequences":1,"numberOfContigs":6,"numberOfScaffolds":1,"scaffoldL50":1,"scaffoldN50":196324,"totalNumberOfChromosomes":1,"totalSequenceLength":"196324","totalUngappedLength":"195510"},"currentAccession":"GCA_027136285.1","organism":{"organismName":"Monkeypox virus","taxId":10244},"sourceDatabase":"SOURCE_DATABASE_GENBANK"}
{"accession":"GCA_027136295.1","annotationInfo":{"name":"Annotation submitted by Los Angeles County Department of Public Health, Los Angeles County Public Health Laboratories","provider":"Los Angeles County Department of Public Health, Los Angeles County Public Health Laboratories","releaseDate":"2022-11-30","stats":{"geneCounts":{"proteinCoding":175,"total":175}}},"assemblyInfo":{"assemblyLevel":"Chromosome","assemblyMethod":"ivar v. 1.3.1","assemblyName":"ASM2713629v1","assemblyStatus":"current","assemblyType":"haploid","releaseDate":"2022-11-30","sequencingTech":"Illumina","submitter":"Los Angeles County Department of Public Health, Los Angeles County Public Health Laboratories"},"assemblyStats":{"contigL50":1,"contigN50":183282,"gcCount":"64531","gcPercent":33.0,"numberOfComponentSequences":1,"numberOfContigs":2,"numberOfScaffolds":1,"scaffoldL50":1,"scaffoldN50":195594,"totalNumberOfChromosomes":1,"totalSequenceLength":"195594","totalUngappedLength":"195373"},"currentAccession":"GCA_027136295.1","organism":{"organismName":"Monkeypox virus","taxId":10244},"sourceDatabase":"SOURCE_DATABASE_GENBANK"}
{"accession":"GCA_027136305.1","annotationInfo":{"name":"Annotation submitted by Los Angeles County Department of Public Health, Los Angeles County Public Health Laboratories","provider":"Los Angeles County Department of Public Health, Los Angeles County Public Health Laboratories","releaseDate":"2022-11-30","stats":{"geneCounts":{"proteinCoding":175,"total":175}}},"assemblyInfo":{"assemblyLevel":"Chromosome","assemblyMethod":"ivar v. 1.3.1","assemblyName":"ASM2713630v1","assemblyStatus":"current","assemblyType":"haploid","releaseDate":"2022-11-30","sequencingTech":"Illumina","submitter":"Los Angeles County Department of Public Health, Los Angeles County Public Health Laboratories"},"assemblyStats":{"contigL50":1,"contigN50":183279,"gcCount":"64211","gcPercent":33.0,"numberOfComponentSequences":1,"numberOfContigs":5,"numberOfScaffolds":1,"scaffoldL50":1,"scaffoldN50":195712,"totalNumberOfChromosomes":1,"totalSequenceLength":"195712","totalUngappedLength":"194438"},"currentAccession":"GCA_027136305.1","organism":{"organismName":"Monkeypox virus","taxId":10244},"sourceDatabase":"SOURCE_DATABASE_GENBANK"}
{"accession":"GCA_027136315.1","annotationInfo":{"name":"Annotation submitted by Los Angeles County Department of Public Health, Los Angeles County Public Health Laboratories","provider":"Los Angeles County Department of Public Health, Los Angeles County Public Health Laboratories","releaseDate":"2022-11-30","stats":{"geneCounts":{"proteinCoding":175,"total":175}}},"assemblyInfo":{"assemblyLevel":"Chromosome","assemblyMethod":"ivar v. 1.3.1","assemblyName":"ASM2713631v1","assemblyStatus":"current","assemblyType":"haploid","releaseDate":"2022-11-30","sequencingTech":"Illumina","submitter":"Los Angeles County Department of Public Health, Los Angeles County Public Health Laboratories"},"assemblyStats":{"contigL50":1,"contigN50":183361,"gcCount":"64553","gcPercent":33.0,"numberOfComponentSequences":1,"numberOfContigs":2,"numberOfScaffolds":1,"scaffoldL50":1,"scaffoldN50":195591,"totalNumberOfChromosomes":1,"totalSequenceLength":"195591","totalUngappedLength":"195452"},"currentAccession":"GCA_027136315.1","organism":{"organismName":"Monkeypox virus","taxId":10244},"sourceDatabase":"SOURCE_DATABASE_GENBANK"}
{"accession":"GCA_027136325.1","annotationInfo":{"name":"Annotation submitted by Los Angeles County Department of Public Health, Los Angeles County Public Health Laboratories","provider":"Los Angeles County Department of Public Health, Los Angeles County Public Health Laboratories","releaseDate":"2022-11-30","stats":{"geneCounts":{"proteinCoding":175,"total":175}}},"assemblyInfo":{"assemblyLevel":"Chromosome","assemblyMethod":"ivar v. 1.3.1","assemblyName":"ASM2713632v1","assemblyStatus":"current","assemblyType":"haploid","releaseDate":"2022-11-30","sequencingTech":"Illumina","submitter":"Los Angeles County Department of Public Health, Los Angeles County Public Health Laboratories"},"assemblyStats":{"contigL50":1,"contigN50":183279,"gcCount":"64644","gcPercent":33.0,"numberOfComponentSequences":1,"numberOfContigs":4,"numberOfScaffolds":1,"scaffoldL50":1,"scaffoldN50":196106,"totalNumberOfChromosomes":1,"totalSequenceLength":"196106","totalUngappedLength":"195775"},"currentAccession":"GCA_027136325.1","organism":{"organismName":"Monkeypox virus","taxId":10244},"sourceDatabase":"SOURCE_DATABASE_GENBANK"}
{"accession":"GCA_027136335.1","annotationInfo":{"name":"Annotation submitted by Los Angeles County Department of Public Health, Los Angeles County Public Health Laboratories","provider":"Los Angeles County Department of Public Health, Los Angeles County Public Health Laboratories","releaseDate":"2022-11-30","stats":{"geneCounts":{"proteinCoding":175,"total":175}}},"assemblyInfo":{"assemblyLevel":"Chromosome","assemblyMethod":"ivar v. 1.3.1","assemblyName":"ASM2713633v1","assemblyStatus":"current","assemblyType":"haploid","releaseDate":"2022-11-30","sequencingTech":"Illumina","submitter":"Los Angeles County Department of Public Health, Los Angeles County Public Health Laboratories"},"assemblyStats":{"contigL50":1,"contigN50":183284,"gcCount":"64558","gcPercent":33.0,"numberOfComponentSequences":1,"numberOfContigs":4,"numberOfScaffolds":1,"scaffoldL50":1,"scaffoldN50":195976,"totalNumberOfChromosomes":1,"totalSequenceLength":"195976","totalUngappedLength":"195490"},"currentAccession":"GCA_027136335.1","organism":{"organismName":"Monkeypox virus","taxId":10244},"sourceDatabase":"SOURCE_DATABASE_GENBANK"}
{"accession":"GCA_027136345.1","annotationInfo":{"name":"Annotation submitted by Los Angeles County Department of Public Health, Los Angeles County Public Health Laboratories","provider":"Los Angeles County Department of Public Health, Los Angeles County Public Health Laboratories","releaseDate":"2022-11-30","stats":{"geneCounts":{"proteinCoding":175,"total":175}}},"assemblyInfo":{"assemblyLevel":"Chromosome","assemblyMethod":"ivar v. 1.3.1","assemblyName":"ASM2713634v1","assemblyStatus":"current","assemblyType":"haploid","releaseDate":"2022-11-30","sequencingTech":"Illumina","submitter":"Los Angeles County Department of Public Health, Los Angeles County Public Health Laboratories"},"assemblyStats":{"contigL50":1,"contigN50":106238,"gcCount":"64507","gcPercent":33.0,"numberOfComponentSequences":1,"numberOfContigs":5,"numberOfScaffolds":1,"scaffoldL50":1,"scaffoldN50":195591,"totalNumberOfChromosomes":1,"totalSequenceLength":"195591","totalUngappedLength":"195311"},"currentAccession":"GCA_027136345.1","organism":{"organismName":"Monkeypox virus","taxId":10244},"sourceDatabase":"SOURCE_DATABASE_GENBANK"}
{"accession":"GCA_027136355.1","annotationInfo":{"name":"Annotation submitted by Los Angeles County Department of Public Health, Los Angeles County Public Health Laboratories","provider":"Los Angeles County Department of Public Health, Los Angeles County Public Health Laboratories","releaseDate":"2022-11-30","stats":{"geneCounts":{"proteinCoding":175,"total":175}}},"assemblyInfo":{"assemblyLevel":"Chromosome","assemblyMethod":"ivar v. 1.3.1","assemblyName":"ASM2713635v1","assemblyStatus":"current","assemblyType":"haploid","releaseDate":"2022-11-30","sequencingTech":"Illumina","submitter":"Los Angeles County Department of Public Health, Los Angeles County Public Health Laboratories"},"assemblyStats":{"contigL50":1,"contigN50":106017,"gcCount":"64543","gcPercent":33.0,"numberOfComponentSequences":1,"numberOfContigs":7,"numberOfScaffolds":1,"scaffoldL50":1,"scaffoldN50":196399,"totalNumberOfChromosomes":1,"totalSequenceLength":"196399","totalUngappedLength":"195512"},"currentAccession":"GCA_027136355.1","organism":{"organismName":"Monkeypox virus","taxId":10244},"sourceDatabase":"SOURCE_DATABASE_GENBANK"}
{"accession":"GCA_027136365.1","annotationInfo":{"name":"Annotation submitted by Los Angeles County Department of Public Health, Los Angeles County Public Health Laboratories","provider":"Los Angeles County Department of Public Health, Los Angeles County Public Health Laboratories","releaseDate":"2022-11-30","stats":{"geneCounts":{"proteinCoding":175,"total":175}}},"assemblyInfo":{"assemblyLevel":"Chromosome","assemblyMethod":"ivar v. 1.3.1","assemblyName":"ASM2713636v1","assemblyStatus":"current","assemblyType":"haploid","releaseDate":"2022-11-30","sequencingTech":"Illumina","submitter":"Los Angeles County Department of Public Health, Los Angeles County Public Health Laboratories"},"assemblyStats":{"contigL50":1,"contigN50":106174,"gcCount":"64499","gcPercent":33.0,"numberOfComponentSequences":1,"numberOfContigs":4,"numberOfScaffolds":1,"scaffoldL50":1,"scaffoldN50":195593,"totalNumberOfChromosomes":1,"totalSequenceLength":"195593","totalUngappedLength":"195287"},"currentAccession":"GCA_027136365.1","organism":{"organismName":"Monkeypox virus","taxId":10244},"sourceDatabase":"SOURCE_DATABASE_GENBANK"}
{"accession":"GCA_027136375.1","annotationInfo":{"name":"Annotation submitted by Los Angeles County Department of Public Health, Los Angeles County Public Health Laboratories","provider":"Los Angeles County Department of Public Health, Los Angeles County Public Health Laboratories","releaseDate":"2022-11-30","stats":{"geneCounts":{"other":1,"proteinCoding":174,"total":175}}},"assemblyInfo":{"assemblyLevel":"Chromosome","assemblyMethod":"ivar v. 1.3.1","assemblyName":"ASM2713637v1","assemblyStatus":"current","assemblyType":"haploid","releaseDate":"2022-11-30","sequencingTech":"Illumina","submitter":"Los Angeles County Department of Public Health, Los Angeles County Public Health Laboratories"},"assemblyStats":{"contigL50":1,"contigN50":106557,"gcCount":"64526","gcPercent":33.0,"numberOfComponentSequences":1,"numberOfContigs":6,"numberOfScaffolds":1,"scaffoldL50":1,"scaffoldN50":195759,"totalNumberOfChromosomes":1,"totalSequenceLength":"195759","totalUngappedLength":"195388"},"currentAccession":"GCA_027136375.1","organism":{"organismName":"Monkeypox virus","taxId":10244},"sourceDatabase":"SOURCE_DATABASE_GENBANK"}
{"accession":"GCA_027136385.1","annotationInfo":{"name":"Annotation submitted by Los Angeles County Department of Public Health, Los Angeles County Public Health Laboratories","provider":"Los Angeles County Department of Public Health, Los Angeles County Public Health Laboratories","releaseDate":"2022-11-30","stats":{"geneCounts":{"other":1,"proteinCoding":174,"total":175}}},"assemblyInfo":{"assemblyLevel":"Chromosome","assemblyMethod":"ivar v. 1.3.1","assemblyName":"ASM2713638v1","assemblyStatus":"current","assemblyType":"haploid","releaseDate":"2022-11-30","sequencingTech":"Illumina","submitter":"Los Angeles County Department of Public Health, Los Angeles County Public Health Laboratories"},"assemblyStats":{"contigL50":2,"contigN50":76548,"gcCount":"64464","gcPercent":33.0,"numberOfComponentSequences":1,"numberOfContigs":7,"numberOfScaffolds":1,"scaffoldL50":1,"scaffoldN50":195738,"totalNumberOfChromosomes":1,"totalSequenceLength":"195738","totalUngappedLength":"195182"},"currentAccession":"GCA_027136385.1","organism":{"organismName":"Monkeypox virus","taxId":10244},"sourceDatabase":"SOURCE_DATABASE_GENBANK"}
{"accession":"GCA_027136395.1","annotationInfo":{"name":"Annotation submitted by Los Angeles County Department of Public Health, Los Angeles County Public Health Laboratories","provider":"Los Angeles County Department of Public Health, Los Angeles County Public Health Laboratories","releaseDate":"2022-11-30","stats":{"geneCounts":{"proteinCoding":175,"total":175}}},"assemblyInfo":{"assemblyLevel":"Chromosome","assemblyMethod":"ivar v. 1.3.1","assemblyName":"ASM2713639v1","assemblyStatus":"current","assemblyType":"haploid","releaseDate":"2022-11-30","sequencingTech":"Illumina","submitter":"Los Angeles County Department of Public Health, Los Angeles County Public Health Laboratories"},"assemblyStats":{"contigL50":1,"contigN50":106234,"gcCount":"64349","gcPercent":33.0,"numberOfComponentSequences":1,"numberOfContigs":13,"numberOfScaffolds":1,"scaffoldL50":1,"scaffoldN50":195591,"totalNumberOfChromosomes":1,"totalSequenceLength":"195591","totalUngappedLength":"194849"},"currentAccession":"GCA_027136395.1","organism":{"organismName":"Monkeypox virus","taxId":10244},"sourceDatabase":"SOURCE_DATABASE_GENBANK"}
{"accession":"GCA_027136405.1","annotationInfo":{"name":"Annotation submitted by Los Angeles County Department of Public Health, Los Angeles County Public Health Laboratories","provider":"Los Angeles County Department of Public Health, Los Angeles County Public Health Laboratories","releaseDate":"2022-11-30","stats":{"geneCounts":{"proteinCoding":175,"total":175}}},"assemblyInfo":{"assemblyLevel":"Chromosome","assemblyMethod":"ivar v. 1.3.1","assemblyName":"ASM2713640v1","assemblyStatus":"current","assemblyType":"haploid","releaseDate":"2022-11-30","sequencingTech":"Illumina","submitter":"Los Angeles County Department of Public Health, Los Angeles County Public Health Laboratories"},"assemblyStats":{"contigL50":1,"contigN50":183279,"gcCount":"64530","gcPercent":33.0,"numberOfComponentSequences":1,"numberOfContigs":2,"numberOfScaffolds":1,"scaffoldL50":1,"scaffoldN50":195591,"totalNumberOfChromosomes":1,"totalSequenceLength":"195591","totalUngappedLength":"195370"},"currentAccession":"GCA_027136405.1","organism":{"organismName":"Monkeypox virus","taxId":10244},"sourceDatabase":"SOURCE_DATABASE_GENBANK"}
{"accession":"GCA_027266395.1","annotationInfo":{"name":"Annotation submitted by DHCPP-PRB, CDC","provider":"DHCPP-PRB, CDC","releaseDate":"2022-12-21","stats":{"geneCounts":{"proteinCoding":178,"total":178}}},"assemblyInfo":{"assemblyLevel":"Chromosome","assemblyMethod":"ivar 0.1; samtools 1.7; bwa 0.7.17; SPAdes 3.13.0","assemblyName":"ASM2726639v1","assemblyStatus":"current","assemblyType":"haploid","bioprojectAccession":"PRJNA849962","bioprojectLineage":[{"bioprojects":[{"accession":"PRJNA849962","parentAccessions":["PRJNA860085"],"title":"Monkeypox virus Genome sequencing and assembly"},{"accession":"PRJNA860085","title":"Monkeypox Outbreak"}]}],"biosample":{"accession":"SAMN32329581","attributes":[{"name":"collection_date","value":"2022-07"},{"name":"isolate","value":"MPXV_USA_2022_NY0016"},{"name":"collected_by","value":"Not provided"},{"name":"geo_loc_name","value":"USA:NY"},{"name":"host","value":"Homo sapiens"},{"name":"host_disease","value":"Monkeypox Virus"},{"name":"lat_lon","value":"Not provided"},{"name":"isolation_source","value":"lesion swab"}],"bioprojects":[{"accession":"PRJNA849962"}],"description":{"organism":{"organismName":"Monkeypox virus","taxId":10244},"title":"2022 Multi-National Monkeypox Outbreak"},"lastUpdated":"2022-12-20T11:50:19.507","models":["Pathogen.cl"],"owner":{"name":"CDC Poxvirus and Rabies Branch"},"package":"Pathogen.cl.1.0","publicationDate":"2022-12-20T00:00:00.000","sampleIds":[{"db":"SRA","value":"SRS16220683"},{"db":"CDC Multi-National Monkeypox Outbreak Response","value":"MPXV_USA_2022_NY0016"}],"status":{"status":"live","when":"2022-12-20T11:41:06.156"},"submissionDate":"2022-12-20T11:41:06.157"},"releaseDate":"2022-12-21","sequencingTech":"Illumina NovaSeq 6000","submitter":"DHCPP-PRB, CDC"},"assemblyStats":{"contigL50":1,"contigN50":187525,"gcCount":"65068","gcPercent":33.0,"numberOfComponentSequences":1,"numberOfContigs":3,"numberOfScaffolds":1,"scaffoldL50":1,"scaffoldN50":197185,"totalNumberOfChromosomes":1,"totalSequenceLength":"197185","totalUngappedLength":"197153"},"currentAccession":"GCA_027266395.1","organism":{"organismName":"Monkeypox virus","taxId":10244},"sourceDatabase":"SOURCE_DATABASE_GENBANK"}
{"accession":"GCA_027266405.1","annotationInfo":{"name":"Annotation submitted by DHCPP-PRB, CDC","provider":"DHCPP-PRB, CDC","releaseDate":"2022-12-21","stats":{"geneCounts":{"proteinCoding":178,"total":178}}},"assemblyInfo":{"assemblyLevel":"Chromosome","assemblyMethod":"ivar 0.1; samtools 1.7; bwa 0.7.17; SPAdes 3.13.0","assemblyName":"ASM2726640v1","assemblyStatus":"current","assemblyType":"haploid","bioprojectAccession":"PRJNA849962","bioprojectLineage":[{"bioprojects":[{"accession":"PRJNA849962","parentAccessions":["PRJNA860085"],"title":"Monkeypox virus Genome sequencing and assembly"},{"accession":"PRJNA860085","title":"Monkeypox Outbreak"}]}],"biosample":{"accession":"SAMN32329582","attributes":[{"name":"collection_date","value":"2022-07"},{"name":"isolate","value":"MPXV_USA_2022_NY0017"},{"name":"collected_by","value":"Not provided"},{"name":"geo_loc_name","value":"USA:NY"},{"name":"host","value":"Homo sapiens"},{"name":"host_disease","value":"Monkeypox Virus"},{"name":"lat_lon","value":"Not provided"},{"name":"isolation_source","value":"lesion swab"}],"bioprojects":[{"accession":"PRJNA849962"}],"description":{"organism":{"organismName":"Monkeypox virus","taxId":10244},"title":"2022 Multi-National Monkeypox Outbreak"},"lastUpdated":"2022-12-20T11:50:20.060","models":["Pathogen.cl"],"owner":{"name":"CDC Poxvirus and Rabies Branch"},"package":"Pathogen.cl.1.0","publicationDate":"2022-12-20T00:00:00.000","sampleIds":[{"db":"SRA","value":"SRS16220686"},{"db":"CDC Multi-National Monkeypox Outbreak Response","value":"MPXV_USA_2022_NY0017"}],"status":{"status":"live","when":"2022-12-20T11:41:06.486"},"submissionDate":"2022-12-20T11:41:06.487"},"releaseDate":"2022-12-21","sequencingTech":"Illumina NovaSeq 6000","submitter":"DHCPP-PRB, CDC"},"assemblyStats":{"contigL50":1,"contigN50":187527,"gcCount":"65057","gcPercent":33.0,"numberOfComponentSequences":1,"numberOfContigs":3,"numberOfScaffolds":1,"scaffoldL50":1,"scaffoldN50":197187,"totalNumberOfChromosomes":1,"totalSequenceLength":"197187","totalUngappedLength":"197155"},"currentAccession":"GCA_027266405.1","organism":{"organismName":"Monkeypox virus","taxId":10244},"sourceDatabase":"SOURCE_DATABASE_GENBANK"}
{"accession":"GCA_027266415.1","annotationInfo":{"name":"Annotation submitted by DHCPP-PRB, CDC","provider":"DHCPP-PRB, CDC","releaseDate":"2022-12-21","stats":{"geneCounts":{"proteinCoding":178,"total":178}}},"assemblyInfo":{"assemblyLevel":"Chromosome","assemblyMethod":"ivar 0.1; samtools 1.7; bwa 0.7.17; SPAdes 3.13.0","assemblyName":"ASM2726641v1","assemblyStatus":"current","assemblyType":"haploid","bioprojectAccession":"PRJNA849962","bioprojectLineage":[{"bioprojects":[{"accession":"PRJNA849962","parentAccessions":["PRJNA860085"],"title":"Monkeypox virus Genome sequencing and assembly"},{"accession":"PRJNA860085","title":"Monkeypox Outbreak"}]}],"biosample":{"accession":"SAMN32329576","attributes":[{"name":"collection_date","value":"2022-07"},{"name":"isolate","value":"MPXV_USA_2022_DC0014"},{"name":"collected_by","value":"Not provided"},{"name":"geo_loc_name","value":"USA:DC"},{"name":"host","value":"Homo sapiens"},{"name":"host_disease","value":"Monkeypox Virus"},{"name":"lat_lon","value":"Not provided"},{"name":"isolation_source","value":"lesion swab"}],"bioprojects":[{"accession":"PRJNA849962"}],"description":{"organism":{"organismName":"Monkeypox virus","taxId":10244},"title":"2022 Multi-National Monkeypox Outbreak"},"lastUpdated":"2022-12-20T11:50:20.253","models":["Pathogen.cl"],"owner":{"name":"CDC Poxvirus and Rabies Branch"},"package":"Pathogen.cl.1.0","publicationDate":"2022-12-20T00:00:00.000","sampleIds":[{"db":"SRA","value":"SRS16220687"},{"db":"CDC Multi-National Monkeypox Outbreak Response","value":"MPXV_USA_2022_DC0014"}],"status":{"status":"live","when":"2022-12-20T11:36:03.871"},"submissionDate":"2022-12-20T11:36:03.870"},"releaseDate":"2022-12-21","sequencingTech":"Illumina NovaSeq 6000","submitter":"DHCPP-PRB, CDC"},"assemblyStats":{"contigL50":1,"contigN50":187541,"gcCount":"65067","gcPercent":33.0,"numberOfComponentSequences":1,"numberOfContigs":3,"numberOfScaffolds":1,"scaffoldL50":1,"scaffoldN50":197201,"totalNumberOfChromosomes":1,"totalSequenceLength":"197201","totalUngappedLength":"197169"},"currentAccession":"GCA_027266415.1","organism":{"organismName":"Monkeypox virus","taxId":10244},"sourceDatabase":"SOURCE_DATABASE_GENBANK"}
{"accession":"GCA_027266425.1","annotationInfo":{"name":"Annotation submitted by DHCPP-PRB, CDC","provider":"DHCPP-PRB, CDC","releaseDate":"2022-12-21","stats":{"geneCounts":{"other":2,"proteinCoding":176,"total":178}}},"assemblyInfo":{"assemblyLevel":"Chromosome","assemblyMethod":"ivar 0.1; samtools 1.7; bwa 0.7.17; SPAdes 3.13.0","assemblyName":"ASM2726642v1","assemblyStatus":"current","assemblyType":"haploid","bioprojectAccession":"PRJNA849962","bioprojectLineage":[{"bioprojects":[{"accession":"PRJNA849962","parentAccessions":["PRJNA860085"],"title":"Monkeypox virus Genome sequencing and assembly"},{"accession":"PRJNA860085","title":"Monkeypox Outbreak"}]}],"biosample":{"accession":"SAMN32329578","attributes":[{"name":"collection_date","value":"2022-07"},{"name":"isolate","value":"MPXV_USA_2022_FL0010"},{"name":"collected_by","value":"Not provided"},{"name":"geo_loc_name","value":"USA:FL"},{"name":"host","value":"Homo sapiens"},{"name":"host_disease","value":"Monkeypox Virus"},{"name":"lat_lon","value":"Not provided"},{"name":"isolation_source","value":"lesion swab"}],"bioprojects":[{"accession":"PRJNA849962"}],"description":{"organism":{"organismName":"Monkeypox virus","taxId":10244},"title":"2022 Multi-National Monkeypox Outbreak"},"lastUpdated":"2022-12-20T11:50:19.680","models":["Pathogen.cl"],"owner":{"name":"CDC Poxvirus and Rabies Branch"},"package":"Pathogen.cl.1.0","publicationDate":"2022-12-20T00:00:00.000","sampleIds":[{"db":"SRA","value":"SRS16220684"},{"db":"CDC Multi-National Monkeypox Outbreak Response","value":"MPXV_USA_2022_FL0010"}],"status":{"status":"live","when":"2022-12-20T11:41:05.232"},"submissionDate":"2022-12-20T11:41:05.233"},"releaseDate":"2022-12-21","sequencingTech":"Illumina NovaSeq 6000","submitter":"DHCPP-PRB, CDC"},"assemblyStats":{"contigL50":1,"contigN50":187593,"gcCount":"65067","gcPercent":33.0,"numberOfComponentSequences":1,"numberOfContigs":3,"numberOfScaffolds":1,"scaffoldL50":1,"scaffoldN50":197253,"totalNumberOfChromosomes":1,"totalSequenceLength":"197253","totalUngappedLength":"197221"},"currentAccession":"GCA_027266425.1","organism":{"organismName":"Monkeypox virus","taxId":10244},"sourceDatabase":"SOURCE_DATABASE_GENBANK"}
{"accession":"GCA_027266435.1","annotationInfo":{"name":"Annotation submitted by DHCPP-PRB, CDC","provider":"DHCPP-PRB, CDC","releaseDate":"2022-12-21","stats":{"geneCounts":{"proteinCoding":178,"total":178}}},"assemblyInfo":{"assemblyLevel":"Chromosome","assemblyMethod":"ivar 0.1; samtools 1.7; bwa 0.7.17; SPAdes 3.13.0","assemblyName":"ASM2726643v1","assemblyStatus":"current","assemblyType":"haploid","bioprojectAccession":"PRJNA849962","bioprojectLineage":[{"bioprojects":[{"accession":"PRJNA849962","parentAccessions":["PRJNA860085"],"title":"Monkeypox virus Genome sequencing and assembly"},{"accession":"PRJNA860085","title":"Monkeypox Outbreak"}]}],"biosample":{"accession":"SAMN32329579","attributes":[{"name":"collection_date","value":"2022-06"},{"name":"isolate","value":"MPXV_USA_2022_IL0026"},{"name":"collected_by","value":"Not provided"},{"name":"geo_loc_name","value":"USA:IL"},{"name":"host","value":"Homo sapiens"},{"name":"host_disease","value":"Monkeypox Virus"},{"name":"lat_lon","value":"Not provided"},{"name":"isolation_source","value":"lesion swab"}],"bioprojects":[{"accession":"PRJNA849962"}],"description":{"organism":{"organismName":"Monkeypox virus","taxId":10244},"title":"2022 Multi-National Monkeypox Outbreak"},"lastUpdated":"2022-12-20T11:50:19.090","models":["Pathogen.cl"],"owner":{"name":"CDC Poxvirus and Rabies Branch"},"package":"Pathogen.cl.1.0","publicationDate":"2022-12-20T00:00:00.000","sampleIds":[{"db":"SRA","value":"SRS16220681"},{"db":"CDC Multi-National Monkeypox Outbreak Response","value":"MPXV_USA_2022_IL0026"}],"status":{"status":"live","when":"2022-12-20T11:41:05.544"},"submissionDate":"2022-12-20T11:41:05.543"},"releaseDate":"2022-12-21","sequencingTech":"Illumina NovaSeq 6000","submitter":"DHCPP-PRB, CDC"},"assemblyStats":{"contigL50":1,"contigN50":187515,"gcCount":"65063","gcPercent":33.0,"numberOfComponentSequences":1,"numberOfContigs":3,"numberOfScaffolds":1,"scaffoldL50":1,"scaffoldN50":197177,"totalNumberOfChromosomes":1,"totalSequenceLength":"197177","totalUngappedLength":"197145"},"currentAccession":"GCA_027266435.1","organism":{"organismName":"Monkeypox virus","taxId":10244},"sourceDatabase":"SOURCE_DATABASE_GENBANK"}
{"accession":"GCA_027266445.1","annotationInfo":{"name":"Annotation submitted by DHCPP-PRB, CDC","provider":"DHCPP-PRB, CDC","releaseDate":"2022-12-21","stats":{"geneCounts":{"proteinCoding":178,"total":178}}},"assemblyInfo":{"assemblyLevel":"Chromosome","assemblyMethod":"ivar 0.1; samtools 1.7; bwa 0.7.17; SPAdes 3.13.0","assemblyName":"ASM2726644v1","assemblyStatus":"current","assemblyType":"haploid","bioprojectAccession":"PRJNA849962","bioprojectLineage":[{"bioprojects":[{"accession":"PRJNA849962","parentAccessions":["PRJNA860085"],"title":"Monkeypox virus Genome sequencing and assembly"},{"accession":"PRJNA860085","title":"Monkeypox Outbreak"}]}],"biosample":{"accession":"SAMN32329580","attributes":[{"name":"collection_date","value":"2022-07"},{"name":"isolate","value":"MPXV_USA_2022_IL0031"},{"name":"collected_by","value":"Not provided"},{"name":"geo_loc_name","value":"USA:IL"},{"name":"host","value":"Homo sapiens"},{"name":"host_disease","value":"Monkeypox Virus"},{"name":"lat_lon","value":"Not provided"},{"name":"isolation_source","value":"lesion swab"}],"bioprojects":[{"accession":"PRJNA849962"}],"description":{"organism":{"organismName":"Monkeypox virus","taxId":10244},"title":"2022 Multi-National Monkeypox Outbreak"},"lastUpdated":"2022-12-20T11:50:19.313","models":["Pathogen.cl"],"owner":{"name":"CDC Poxvirus and Rabies Branch"},"package":"Pathogen.cl.1.0","publicationDate":"2022-12-20T00:00:00.000","sampleIds":[{"db":"SRA","value":"SRS16220682"},{"db":"CDC Multi-National Monkeypox Outbreak Response","value":"MPXV_USA_2022_IL0031"}],"status":{"status":"live","when":"2022-12-20T11:41:05.825"},"submissionDate":"2022-12-20T11:41:05.827"},"releaseDate":"2022-12-21","sequencingTech":"Illumina NovaSeq 6000","submitter":"DHCPP-PRB, CDC"},"assemblyStats":{"contigL50":1,"contigN50":187521,"gcCount":"65068","gcPercent":33.0,"numberOfComponentSequences":1,"numberOfContigs":3,"numberOfScaffolds":1,"scaffoldL50":1,"scaffoldN50":197171,"totalNumberOfChromosomes":1,"totalSequenceLength":"197171","totalUngappedLength":"197139"},"currentAccession":"GCA_027266445.1","organism":{"organismName":"Monkeypox virus","taxId":10244},"sourceDatabase":"SOURCE_DATABASE_GENBANK"}
{"accession":"GCA_027571625.1","annotationInfo":{"name":"Annotation submitted by National Reference Laboratory, Nigeria Centre for Disease Control","provider":"National Reference Laboratory, Nigeria Centre for Disease Control","releaseDate":"2022-12-25","stats":{"geneCounts":{"proteinCoding":178,"total":178}}},"assemblyInfo":{"assemblyLevel":"Complete Genome","assemblyMethod":"CLC Bio Genomics Workbench v 12","assemblyName":"ASM2757162v1","assemblyStatus":"current","assemblyType":"haploid","releaseDate":"2022-09-27","sequencingTech":"Illumina MiSeq","submitter":"National Reference Laboratory, Nigeria Centre for Disease Control"},"assemblyStats":{"contigL50":1,"contigN50":197172,"gcCount":"65135","gcPercent":33.0,"numberOfComponentSequences":1,"numberOfContigs":1,"numberOfScaffolds":1,"scaffoldL50":1,"scaffoldN50":197172,"totalNumberOfChromosomes":1,"totalSequenceLength":"197172","totalUngappedLength":"197172"},"currentAccession":"GCA_027571625.1","organism":{"organismName":"Monkeypox virus","taxId":10244},"sourceDatabase":"SOURCE_DATABASE_GENBANK"}
{"accession":"GCA_027571635.1","annotationInfo":{"name":"Annotation submitted by National Reference Laboratory, Nigeria Centre for Disease Control","provider":"National Reference Laboratory, Nigeria Centre for Disease Control","releaseDate":"2022-12-25","stats":{"geneCounts":{"proteinCoding":178,"total":178}}},"assemblyInfo":{"assemblyLevel":"Complete Genome","assemblyMethod":"CLC Bio Genomics Workbench v 12","assemblyName":"ASM2757163v1","assemblyStatus":"current","assemblyType":"haploid","releaseDate":"2022-09-27","sequencingTech":"Illumina MiSeq","submitter":"National Reference Laboratory, Nigeria Centre for Disease Control"},"assemblyStats":{"contigL50":1,"contigN50":197306,"gcCount":"65116","gcPercent":33.0,"numberOfComponentSequences":1,"numberOfContigs":1,"numberOfScaffolds":1,"scaffoldL50":1,"scaffoldN50":197306,"totalNumberOfChromosomes":1,"totalSequenceLength":"197306","totalUngappedLength":"197306"},"currentAccession":"GCA_027571635.1","organism":{"organismName":"Monkeypox virus","taxId":10244},"sourceDatabase":"SOURCE_DATABASE_GENBANK"}
{"accession":"GCA_027571645.1","annotationInfo":{"name":"Annotation submitted by National Reference Laboratory, Nigeria Centre for Disease Control","provider":"National Reference Laboratory, Nigeria Centre for Disease Control","releaseDate":"2022-12-25","stats":{"geneCounts":{"proteinCoding":178,"total":178}}},"assemblyInfo":{"assemblyLevel":"Complete Genome","assemblyMethod":"CLC Bio Genomics Workbench v 12","assemblyName":"ASM2757164v1","assemblyStatus":"current","assemblyType":"haploid","releaseDate":"2022-09-27","sequencingTech":"Illumina MiSeq","submitter":"National Reference Laboratory, Nigeria Centre for Disease Control"},"assemblyStats":{"contigL50":1,"contigN50":197306,"gcCount":"65112","gcPercent":33.0,"numberOfComponentSequences":1,"numberOfContigs":1,"numberOfScaffolds":1,"scaffoldL50":1,"scaffoldN50":197306,"totalNumberOfChromosomes":1,"totalSequenceLength":"197306","totalUngappedLength":"197306"},"currentAccession":"GCA_027571645.1","organism":{"organismName":"Monkeypox virus","taxId":10244},"sourceDatabase":"SOURCE_DATABASE_GENBANK"}
{"accession":"GCA_027571655.1","annotationInfo":{"name":"Annotation submitted by Laboratorio de Biologia Molecular y Biotecnologia / Facultad de ciencias de la salud, Universidad Tecnologica de Pereira","provider":"Laboratorio de Biologia Molecular y Biotecnologia / Facultad de ciencias de la salud, Universidad Tecnologica de Pereira","releaseDate":"2022-12-27","stats":{"geneCounts":{"proteinCoding":173,"total":173}}},"assemblyInfo":{"assemblyLevel":"Chromosome","assemblyMethod":"Minimap2 v. v. 2-2.24; Artic v. v. 1.2.1","assemblyName":"ASM2757165v1","assemblyStatus":"current","assemblyType":"haploid","releaseDate":"2022-12-22","sequencingTech":"Oxford Nanopore","submitter":"Laboratorio de Biologia Molecular y Biotecnologia / Facultad de ciencias de la salud, Universidad Tecnologica de Pereira"},"assemblyStats":{"contigL50":1,"contigN50":133865,"gcCount":"60844","gcPercent":33.0,"numberOfComponentSequences":1,"numberOfContigs":11,"numberOfScaffolds":1,"scaffoldL50":1,"scaffoldN50":195444,"totalNumberOfChromosomes":1,"totalSequenceLength":"195444","totalUngappedLength":"184757"},"currentAccession":"GCA_027571655.1","organism":{"organismName":"Monkeypox virus","taxId":10244},"sourceDatabase":"SOURCE_DATABASE_GENBANK"}
{"accession":"GCA_027571665.1","annotationInfo":{"name":"Annotation submitted by National Reference Laboratory, Nigeria Centre for Disease Control","provider":"National Reference Laboratory, Nigeria Centre for Disease Control","releaseDate":"2022-12-25","stats":{"geneCounts":{"proteinCoding":178,"total":178}}},"assemblyInfo":{"assemblyLevel":"Complete Genome","assemblyMethod":"CLC Bio Genomics Workbench v 12","assemblyName":"ASM2757166v1","assemblyStatus":"current","assemblyType":"haploid","releaseDate":"2022-09-27","sequencingTech":"Illumina MiSeq","submitter":"National Reference Laboratory, Nigeria Centre for Disease Control"},"assemblyStats":{"contigL50":1,"contigN50":197547,"gcCount":"65184","gcPercent":33.0,"numberOfComponentSequences":1,"numberOfContigs":1,"numberOfScaffolds":1,"scaffoldL50":1,"scaffoldN50":197547,"totalNumberOfChromosomes":1,"totalSequenceLength":"197547","totalUngappedLength":"197547"},"currentAccession":"GCA_027571665.1","organism":{"organismName":"Monkeypox virus","taxId":10244},"sourceDatabase":"SOURCE_DATABASE_GENBANK"}
{"accession":"GCA_027571675.1","annotationInfo":{"name":"Annotation submitted by National Reference Laboratory, Nigeria Centre for Disease Control","provider":"National Reference Laboratory, Nigeria Centre for Disease Control","releaseDate":"2022-12-25","stats":{"geneCounts":{"proteinCoding":178,"total":178}}},"assemblyInfo":{"assemblyLevel":"Complete Genome","assemblyMethod":"CLC Bio Genomics Workbench v 12","assemblyName":"ASM2757167v1","assemblyStatus":"current","assemblyType":"haploid","releaseDate":"2022-09-27","sequencingTech":"Illumina MiSeq","submitter":"National Reference Laboratory, Nigeria Centre for Disease Control"},"assemblyStats":{"contigL50":1,"contigN50":197549,"gcCount":"65184","gcPercent":33.0,"numberOfComponentSequences":1,"numberOfContigs":1,"numberOfScaffolds":1,"scaffoldL50":1,"scaffoldN50":197549,"totalNumberOfChromosomes":1,"totalSequenceLength":"197549","totalUngappedLength":"197549"},"currentAccession":"GCA_027571675.1","organism":{"organismName":"Monkeypox virus","taxId":10244},"sourceDatabase":"SOURCE_DATABASE_GENBANK"}
{"accession":"GCA_027571685.1","annotationInfo":{"name":"Annotation submitted by National Reference Laboratory, Nigeria Centre for Disease Control","provider":"National Reference Laboratory, Nigeria Centre for Disease Control","releaseDate":"2022-12-25","stats":{"geneCounts":{"proteinCoding":178,"total":178}}},"assemblyInfo":{"assemblyLevel":"Complete Genome","assemblyMethod":"bwa v0.7.17; SPAdes v3.13.0; Ivar v 1.31","assemblyName":"ASM2757168v1","assemblyStatus":"current","assemblyType":"haploid","releaseDate":"2022-09-27","sequencingTech":"Illumina MiSeq","submitter":"National Reference Laboratory, Nigeria Centre for Disease Control"},"assemblyStats":{"contigL50":1,"contigN50":197166,"gcCount":"65126","gcPercent":33.0,"numberOfComponentSequences":1,"numberOfContigs":1,"numberOfScaffolds":1,"scaffoldL50":1,"scaffoldN50":197166,"totalNumberOfChromosomes":1,"totalSequenceLength":"197166","totalUngappedLength":"197166"},"currentAccession":"GCA_027571685.1","organism":{"organismName":"Monkeypox virus","taxId":10244},"sourceDatabase":"SOURCE_DATABASE_GENBANK"}
{"accession":"GCA_027571695.1","annotationInfo":{"name":"Annotation submitted by National Reference Laboratory, Nigeria Centre for Disease Control","provider":"National Reference Laboratory, Nigeria Centre for Disease Control","releaseDate":"2022-12-25","stats":{"geneCounts":{"proteinCoding":178,"total":178}}},"assemblyInfo":{"assemblyLevel":"Complete Genome","assemblyMethod":"CLC Bio Genomics Workbench v 12","assemblyName":"ASM2757169v1","assemblyStatus":"current","assemblyType":"haploid","releaseDate":"2022-09-27","sequencingTech":"Illumina MiSeq","submitter":"National Reference Laboratory, Nigeria Centre for Disease Control"},"assemblyStats":{"contigL50":1,"contigN50":197311,"gcCount":"65108","gcPercent":33.0,"numberOfComponentSequences":1,"numberOfContigs":1,"numberOfScaffolds":1,"scaffoldL50":1,"scaffoldN50":197311,"totalNumberOfChromosomes":1,"totalSequenceLength":"197311","totalUngappedLength":"197311"},"currentAccession":"GCA_027571695.1","organism":{"organismName":"Monkeypox virus","taxId":10244},"sourceDatabase":"SOURCE_DATABASE_GENBANK"}
{"accession":"GCA_027571705.1","annotationInfo":{"name":"Annotation submitted by National Reference Laboratory, Nigeria Centre for Disease Control","provider":"National Reference Laboratory, Nigeria Centre for Disease Control","releaseDate":"2022-12-25","stats":{"geneCounts":{"proteinCoding":178,"total":178}}},"assemblyInfo":{"assemblyLevel":"Complete Genome","assemblyMethod":"CLC Bio Genomics Workbench v 12","assemblyName":"ASM2757170v1","assemblyStatus":"current","assemblyType":"haploid","releaseDate":"2022-09-27","sequencingTech":"Illumina MiSeq","submitter":"National Reference Laboratory, Nigeria Centre for Disease Control"},"assemblyStats":{"contigL50":1,"contigN50":197234,"gcCount":"65135","gcPercent":33.0,"numberOfComponentSequences":1,"numberOfContigs":1,"numberOfScaffolds":1,"scaffoldL50":1,"scaffoldN50":197234,"totalNumberOfChromosomes":1,"totalSequenceLength":"197234","totalUngappedLength":"197234"},"currentAccession":"GCA_027571705.1","organism":{"organismName":"Monkeypox virus","taxId":10244},"sourceDatabase":"SOURCE_DATABASE_GENBANK"}
{"accession":"GCA_027571715.1","annotationInfo":{"name":"Annotation submitted by National Reference Laboratory, Nigeria Centre for Disease Control","provider":"National Reference Laboratory, Nigeria Centre for Disease Control","releaseDate":"2022-12-25","stats":{"geneCounts":{"proteinCoding":178,"total":178}}},"assemblyInfo":{"assemblyLevel":"Complete Genome","assemblyMethod":"CLC Bio Genomics Workbench v 12","assemblyName":"ASM2757171v1","assemblyStatus":"current","assemblyType":"haploid","releaseDate":"2022-09-27","sequencingTech":"WGS","submitter":"National Reference Laboratory, Nigeria Centre for Disease Control"},"assemblyStats":{"contigL50":1,"contigN50":197183,"gcCount":"65132","gcPercent":33.0,"numberOfComponentSequences":1,"numberOfContigs":1,"numberOfScaffolds":1,"scaffoldL50":1,"scaffoldN50":197183,"totalNumberOfChromosomes":1,"totalSequenceLength":"197183","totalUngappedLength":"197183"},"currentAccession":"GCA_027571715.1","organism":{"organismName":"Monkeypox virus","taxId":10244},"sourceDatabase":"SOURCE_DATABASE_GENBANK"}
{"accession":"GCA_027571725.1","annotationInfo":{"name":"Annotation submitted by National Reference Laboratory, Nigeria Centre for Disease Control","provider":"National Reference Laboratory, Nigeria Centre for Disease Control","releaseDate":"2022-12-25","stats":{"geneCounts":{"proteinCoding":178,"total":178}}},"assemblyInfo":{"assemblyLevel":"Complete Genome","assemblyMethod":"bwa v0.7.17; SPAdes v3.13.0; Ivar v 1.31","assemblyName":"ASM2757172v1","assemblyStatus":"current","assemblyType":"haploid","releaseDate":"2022-09-27","sequencingTech":"Illumina MiSeq; Illumina NovaSeq 6000","submitter":"National Reference Laboratory, Nigeria Centre for Disease Control"},"assemblyStats":{"contigL50":1,"contigN50":197163,"gcCount":"65129","gcPercent":33.0,"numberOfComponentSequences":1,"numberOfContigs":1,"numberOfScaffolds":1,"scaffoldL50":1,"scaffoldN50":197163,"totalNumberOfChromosomes":1,"totalSequenceLength":"197163","totalUngappedLength":"197163"},"currentAccession":"GCA_027571725.1","organism":{"organismName":"Monkeypox virus","taxId":10244},"sourceDatabase":"SOURCE_DATABASE_GENBANK"}
{"accession":"GCA_027571735.1","annotationInfo":{"name":"Annotation submitted by National Reference Laboratory, Nigeria Centre for Disease Control","provider":"National Reference Laboratory, Nigeria Centre for Disease Control","releaseDate":"2022-12-25","stats":{"geneCounts":{"proteinCoding":178,"total":178}}},"assemblyInfo":{"assemblyLevel":"Complete Genome","assemblyMethod":"CLC Bio Genomics Workbench v 12","assemblyName":"ASM2757173v1","assemblyStatus":"current","assemblyType":"haploid","releaseDate":"2022-09-27","sequencingTech":"Illumina MiSeq","submitter":"National Reference Laboratory, Nigeria Centre for Disease Control"},"assemblyStats":{"contigL50":1,"contigN50":197228,"gcCount":"65137","gcPercent":33.0,"numberOfComponentSequences":1,"numberOfContigs":1,"numberOfScaffolds":1,"scaffoldL50":1,"scaffoldN50":197228,"totalNumberOfChromosomes":1,"totalSequenceLength":"197228","totalUngappedLength":"197228"},"currentAccession":"GCA_027571735.1","organism":{"organismName":"Monkeypox virus","taxId":10244},"sourceDatabase":"SOURCE_DATABASE_GENBANK"}
{"accession":"GCA_027571745.1","annotationInfo":{"name":"Annotation submitted by National Reference Laboratory, Nigeria Centre for Disease Control","provider":"National Reference Laboratory, Nigeria Centre for Disease Control","releaseDate":"2022-12-25","stats":{"geneCounts":{"proteinCoding":178,"total":178}}},"assemblyInfo":{"assemblyLevel":"Complete Genome","assemblyMethod":"CLC Bio Genomics Workbench v 12","assemblyName":"ASM2757174v1","assemblyStatus":"current","assemblyType":"haploid","releaseDate":"2022-09-27","sequencingTech":"Illumina MiSeq","submitter":"National Reference Laboratory, Nigeria Centre for Disease Control"},"assemblyStats":{"contigL50":1,"contigN50":197398,"gcCount":"65191","gcPercent":33.0,"numberOfComponentSequences":1,"numberOfContigs":1,"numberOfScaffolds":1,"scaffoldL50":1,"scaffoldN50":197398,"totalNumberOfChromosomes":1,"totalSequenceLength":"197398","totalUngappedLength":"197398"},"currentAccession":"GCA_027571745.1","organism":{"organismName":"Monkeypox virus","taxId":10244},"sourceDatabase":"SOURCE_DATABASE_GENBANK"}
{"accession":"GCA_027571755.1","annotationInfo":{"name":"Annotation submitted by National Reference Laboratory, Nigeria Centre for Disease Control","provider":"National Reference Laboratory, Nigeria Centre for Disease Control","releaseDate":"2022-12-25","stats":{"geneCounts":{"proteinCoding":178,"total":178}}},"assemblyInfo":{"assemblyLevel":"Complete Genome","assemblyMethod":"CLC Bio Genomics Workbench v 12","assemblyName":"ASM2757175v1","assemblyStatus":"current","assemblyType":"haploid","releaseDate":"2022-09-27","sequencingTech":"Illumina MiSeq","submitter":"National Reference Laboratory, Nigeria Centre for Disease Control"},"assemblyStats":{"contigL50":1,"contigN50":197310,"gcCount":"65108","gcPercent":33.0,"numberOfComponentSequences":1,"numberOfContigs":1,"numberOfScaffolds":1,"scaffoldL50":1,"scaffoldN50":197310,"totalNumberOfChromosomes":1,"totalSequenceLength":"197310","totalUngappedLength":"197310"},"currentAccession":"GCA_027571755.1","organism":{"organismName":"Monkeypox virus","taxId":10244},"sourceDatabase":"SOURCE_DATABASE_GENBANK"}
{"accession":"GCA_027571765.1","annotationInfo":{"name":"Annotation submitted by National Reference Laboratory, Nigeria Centre for Disease Control","provider":"National Reference Laboratory, Nigeria Centre for Disease Control","releaseDate":"2022-12-25","stats":{"geneCounts":{"proteinCoding":178,"total":178}}},"assemblyInfo":{"assemblyLevel":"Complete Genome","assemblyMethod":"CLC Bio Genomics Workbench v 12","assemblyName":"ASM2757176v1","assemblyStatus":"current","assemblyType":"haploid","releaseDate":"2022-09-27","sequencingTech":"Illumina MiSeq","submitter":"National Reference Laboratory, Nigeria Centre for Disease Control"},"assemblyStats":{"contigL50":1,"contigN50":197303,"gcCount":"65111","gcPercent":33.0,"numberOfComponentSequences":1,"numberOfContigs":1,"numberOfScaffolds":1,"scaffoldL50":1,"scaffoldN50":197303,"totalNumberOfChromosomes":1,"totalSequenceLength":"197303","totalUngappedLength":"197303"},"currentAccession":"GCA_027571765.1","organism":{"organismName":"Monkeypox virus","taxId":10244},"sourceDatabase":"SOURCE_DATABASE_GENBANK"}
{"accession":"GCA_027571775.1","annotationInfo":{"name":"Annotation submitted by National Reference Laboratory, Nigeria Centre for Disease Control","provider":"National Reference Laboratory, Nigeria Centre for Disease Control","releaseDate":"2022-12-25","stats":{"geneCounts":{"proteinCoding":178,"total":178}}},"assemblyInfo":{"assemblyLevel":"Complete Genome","assemblyMethod":"CLC Bio Genomics Workbench v 12","assemblyName":"ASM2757177v1","assemblyStatus":"current","assemblyType":"haploid","releaseDate":"2022-09-27","sequencingTech":"Illumina MiSeq","submitter":"National Reference Laboratory, Nigeria Centre for Disease Control"},"assemblyStats":{"contigL50":1,"contigN50":197306,"gcCount":"65109","gcPercent":33.0,"numberOfComponentSequences":1,"numberOfContigs":1,"numberOfScaffolds":1,"scaffoldL50":1,"scaffoldN50":197306,"totalNumberOfChromosomes":1,"totalSequenceLength":"197306","totalUngappedLength":"197306"},"currentAccession":"GCA_027571775.1","organism":{"organismName":"Monkeypox virus","taxId":10244},"sourceDatabase":"SOURCE_DATABASE_GENBANK"}
{"accession":"GCA_027571785.1","annotationInfo":{"name":"Annotation submitted by Regional Innovative Public Health Laboratory (RIPHL), Rush University Meical Center","provider":"Regional Innovative Public Health Laboratory (RIPHL), Rush University Meical Center","releaseDate":"2022-12-27","stats":{"geneCounts":{"proteinCoding":175,"total":175}}},"assemblyInfo":{"assemblyLevel":"Chromosome","assemblyMethod":"BWA v. 0.7.17-r1188; iVar v. 1.3.1","assemblyName":"ASM2757178v1","assemblyStatus":"current","assemblyType":"haploid","bioprojectAccession":"PRJNA900277","bioprojectLineage":[{"bioprojects":[{"accession":"PRJNA900277","title":"Monkeypox virus Genome sequencing and assembly"}]}],"releaseDate":"2022-12-27","sequencingTech":"Illumina","submitter":"Regional Innovative Public Health Laboratory (RIPHL), Rush University Meical Center"},"assemblyStats":{"contigL50":2,"contigN50":83418,"gcCount":"64823","gcPercent":33.0,"numberOfComponentSequences":1,"numberOfContigs":4,"numberOfScaffolds":1,"scaffoldL50":1,"scaffoldN50":196445,"totalNumberOfChromosomes":1,"totalSequenceLength":"196445","totalUngappedLength":"196371"},"currentAccession":"GCA_027571785.1","organism":{"organismName":"Monkeypox virus","taxId":10244},"sourceDatabase":"SOURCE_DATABASE_GENBANK"}
{"accession":"GCA_027571795.1","annotationInfo":{"name":"Annotation submitted by Regional Innovative Public Health Laboratory (RIPHL), Rush University Meical Center","provider":"Regional Innovative Public Health Laboratory (RIPHL), Rush University Meical Center","releaseDate":"2022-12-27","stats":{"geneCounts":{"proteinCoding":175,"total":175}}},"assemblyInfo":{"assemblyLevel":"Chromosome","assemblyMethod":"BWA v. 0.7.17-r1188; iVar v. 1.3.1","assemblyName":"ASM2757179v1","assemblyStatus":"current","assemblyType":"haploid","bioprojectAccession":"PRJNA900277","bioprojectLineage":[{"bioprojects":[{"accession":"PRJNA900277","title":"Monkeypox virus Genome sequencing and assembly"}]}],"releaseDate":"2022-12-27","sequencingTech":"Illumina","submitter":"Regional Innovative Public Health Laboratory (RIPHL), Rush University Meical Center"},"assemblyStats":{"contigL50":1,"contigN50":106931,"gcCount":"64778","gcPercent":33.0,"numberOfComponentSequences":1,"numberOfContigs":5,"numberOfScaffolds":1,"scaffoldL50":1,"scaffoldN50":196432,"totalNumberOfChromosomes":1,"totalSequenceLength":"196432","totalUngappedLength":"196301"},"currentAccession":"GCA_027571795.1","organism":{"organismName":"Monkeypox virus","taxId":10244},"sourceDatabase":"SOURCE_DATABASE_GENBANK"}
{"accession":"GCA_027590765.1","annotationInfo":{"name":"Annotation submitted by National Reference Laboratory, Nigeria Centre for Disease Control","provider":"National Reference Laboratory, Nigeria Centre for Disease Control","releaseDate":"2022-12-25","stats":{"geneCounts":{"proteinCoding":178,"total":178}}},"assemblyInfo":{"assemblyLevel":"Chromosome","assemblyMethod":"CLC Bio Genomics Workbench v 12","assemblyName":"ASM2759076v1","assemblyStatus":"current","assemblyType":"haploid","releaseDate":"2022-09-27","sequencingTech":"Illumina MiSeq","submitter":"National Reference Laboratory, Nigeria Centre for Disease Control"},"assemblyStats":{"contigL50":1,"contigN50":157031,"gcCount":"65066","gcPercent":33.0,"numberOfComponentSequences":1,"numberOfContigs":4,"numberOfScaffolds":1,"scaffoldL50":1,"scaffoldN50":197544,"totalNumberOfChromosomes":1,"totalSequenceLength":"197544","totalUngappedLength":"197166"},"currentAccession":"GCA_027590765.1","organism":{"organismName":"Monkeypox virus","taxId":10244},"sourceDatabase":"SOURCE_DATABASE_GENBANK"}
{"accession":"GCA_027590775.1","annotationInfo":{"name":"Annotation submitted by National Reference Laboratory, Nigeria Centre for Disease Control","provider":"National Reference Laboratory, Nigeria Centre for Disease Control","releaseDate":"2022-12-25","stats":{"geneCounts":{"proteinCoding":178,"total":178}}},"assemblyInfo":{"assemblyLevel":"Chromosome","assemblyMethod":"CLC Bio Genomics Workbench v 12","assemblyName":"ASM2759077v1","assemblyStatus":"current","assemblyType":"haploid","releaseDate":"2022-09-27","sequencingTech":"Illumina MiSeq","submitter":"National Reference Laboratory, Nigeria Centre for Disease Control"},"assemblyStats":{"contigL50":1,"contigN50":156875,"gcCount":"64681","gcPercent":33.0,"numberOfComponentSequences":1,"numberOfContigs":3,"numberOfScaffolds":1,"scaffoldL50":1,"scaffoldN50":197545,"totalNumberOfChromosomes":1,"totalSequenceLength":"197545","totalUngappedLength":"195931"},"currentAccession":"GCA_027590775.1","organism":{"organismName":"Monkeypox virus","taxId":10244},"sourceDatabase":"SOURCE_DATABASE_GENBANK"}
{"accession":"GCA_027590785.1","annotationInfo":{"name":"Annotation submitted by National Reference Laboratory, Nigeria Centre for Disease Control","provider":"National Reference Laboratory, Nigeria Centre for Disease Control","releaseDate":"2022-12-25","stats":{"geneCounts":{"proteinCoding":178,"total":178}}},"assemblyInfo":{"assemblyLevel":"Chromosome","assemblyMethod":"CLC Bio Genomics Workbench v 12","assemblyName":"ASM2759078v1","assemblyStatus":"current","assemblyType":"haploid","releaseDate":"2022-09-27","sequencingTech":"Illumina MiSeq","submitter":"National Reference Laboratory, Nigeria Centre for Disease Control"},"assemblyStats":{"contigL50":1,"contigN50":156996,"gcCount":"64855","gcPercent":33.0,"numberOfComponentSequences":1,"numberOfContigs":3,"numberOfScaffolds":1,"scaffoldL50":1,"scaffoldN50":197555,"totalNumberOfChromosomes":1,"totalSequenceLength":"197555","totalUngappedLength":"196406"},"currentAccession":"GCA_027590785.1","organism":{"organismName":"Monkeypox virus","taxId":10244},"sourceDatabase":"SOURCE_DATABASE_GENBANK"}
{"accession":"GCA_027590795.1","annotationInfo":{"name":"Annotation submitted by National Reference Laboratory, Nigeria Centre for Disease Control","provider":"National Reference Laboratory, Nigeria Centre for Disease Control","releaseDate":"2022-12-25","stats":{"geneCounts":{"proteinCoding":178,"total":178}}},"assemblyInfo":{"assemblyLevel":"Chromosome","assemblyMethod":"CLC Bio Genomics Workbench v 12","assemblyName":"ASM2759079v1","assemblyStatus":"current","assemblyType":"haploid","releaseDate":"2022-09-27","sequencingTech":"Illumina MiSeq","submitter":"National Reference Laboratory, Nigeria Centre for Disease Control"},"assemblyStats":{"contigL50":1,"contigN50":157030,"gcCount":"64939","gcPercent":33.0,"numberOfComponentSequences":1,"numberOfContigs":4,"numberOfScaffolds":1,"scaffoldL50":1,"scaffoldN50":197553,"totalNumberOfChromosomes":1,"totalSequenceLength":"197553","totalUngappedLength":"196668"},"currentAccession":"GCA_027590795.1","organism":{"organismName":"Monkeypox virus","taxId":10244},"sourceDatabase":"SOURCE_DATABASE_GENBANK"}
{"accession":"GCA_027590805.1","annotationInfo":{"name":"Annotation submitted by National Reference Laboratory, Nigeria Centre for Disease Control","provider":"National Reference Laboratory, Nigeria Centre for Disease Control","releaseDate":"2022-12-25","stats":{"geneCounts":{"proteinCoding":178,"total":178}}},"assemblyInfo":{"assemblyLevel":"Chromosome","assemblyMethod":"CLC Bio Genomics Workbench v 12","assemblyName":"ASM2759080v1","assemblyStatus":"current","assemblyType":"haploid","releaseDate":"2022-09-27","sequencingTech":"Illumina MiSeq","submitter":"National Reference Laboratory, Nigeria Centre for Disease Control"},"assemblyStats":{"contigL50":1,"contigN50":157300,"gcCount":"65002","gcPercent":33.0,"numberOfComponentSequences":1,"numberOfContigs":2,"numberOfScaffolds":1,"scaffoldL50":1,"scaffoldN50":197554,"totalNumberOfChromosomes":1,"totalSequenceLength":"197554","totalUngappedLength":"196929"},"currentAccession":"GCA_027590805.1","organism":{"organismName":"Monkeypox virus","taxId":10244},"sourceDatabase":"SOURCE_DATABASE_GENBANK"}
{"accession":"GCA_027590815.1","annotationInfo":{"name":"Annotation submitted by National Reference Laboratory, Nigeria Centre for Disease Control","provider":"National Reference Laboratory, Nigeria Centre for Disease Control","releaseDate":"2022-12-25","stats":{"geneCounts":{"other":1,"proteinCoding":177,"total":178}}},"assemblyInfo":{"assemblyLevel":"Chromosome","assemblyMethod":"bwa v0.7.17; SPAdes v3.13.0; Ivar v 1.31","assemblyName":"ASM2759081v1","assemblyStatus":"current","assemblyType":"haploid","releaseDate":"2022-09-27","sequencingTech":"Illumina MiSeq","submitter":"National Reference Laboratory, Nigeria Centre for Disease Control"},"assemblyStats":{"contigL50":1,"contigN50":170947,"gcCount":"64927","gcPercent":33.0,"numberOfComponentSequences":1,"numberOfContigs":7,"numberOfScaffolds":1,"scaffoldL50":1,"scaffoldN50":197180,"totalNumberOfChromosomes":1,"totalSequenceLength":"197180","totalUngappedLength":"196511"},"currentAccession":"GCA_027590815.1","organism":{"organismName":"Monkeypox virus","taxId":10244},"sourceDatabase":"SOURCE_DATABASE_GENBANK"}
{"accession":"GCA_027590825.1","annotationInfo":{"name":"Annotation submitted by National Reference Laboratory, Nigeria Centre for Disease Control","provider":"National Reference Laboratory, Nigeria Centre for Disease Control","releaseDate":"2022-12-25","stats":{"geneCounts":{"proteinCoding":178,"total":178}}},"assemblyInfo":{"assemblyLevel":"Chromosome","assemblyMethod":"CLC Bio Genomics Workbench v 12","assemblyName":"ASM2759082v1","assemblyStatus":"current","assemblyType":"haploid","releaseDate":"2022-09-27","sequencingTech":"Illumina MiSeq","submitter":"National Reference Laboratory, Nigeria Centre for Disease Control"},"assemblyStats":{"contigL50":1,"contigN50":157074,"gcCount":"65132","gcPercent":33.0,"numberOfComponentSequences":1,"numberOfContigs":3,"numberOfScaffolds":1,"scaffoldL50":1,"scaffoldN50":197546,"totalNumberOfChromosomes":1,"totalSequenceLength":"197546","totalUngappedLength":"197352"},"currentAccession":"GCA_027590825.1","organism":{"organismName":"Monkeypox virus","taxId":10244},"sourceDatabase":"SOURCE_DATABASE_GENBANK"}
{"accession":"GCA_027590835.1","annotationInfo":{"name":"Annotation submitted by National Reference Laboratory, Nigeria Centre for Disease Control","provider":"National Reference Laboratory, Nigeria Centre for Disease Control","releaseDate":"2022-12-25","stats":{"geneCounts":{"other":12,"proteinCoding":165,"total":177}}},"assemblyInfo":{"assemblyLevel":"Chromosome","assemblyMethod":"bwa v0.7.17; SPAdes v3.13.0; Ivar v 1.31","assemblyName":"ASM2759083v1","assemblyStatus":"current","assemblyType":"haploid","releaseDate":"2022-09-27","sequencingTech":"Illumina MiSeq","submitter":"National Reference Laboratory, Nigeria Centre for Disease Control"},"assemblyStats":{"contigL50":7,"contigN50":7470,"gcCount":"62947","gcPercent":33.0,"numberOfComponentSequences":1,"numberOfContigs":56,"numberOfScaffolds":1,"scaffoldL50":1,"scaffoldN50":197191,"totalNumberOfChromosomes":1,"totalSequenceLength":"197191","totalUngappedLength":"189623"},"currentAccession":"GCA_027590835.1","organism":{"organismName":"Monkeypox virus","taxId":10244},"sourceDatabase":"SOURCE_DATABASE_GENBANK"}
{"accession":"GCA_027590845.1","annotationInfo":{"name":"Annotation submitted by National Reference Laboratory, Nigeria Centre for Disease Control","provider":"National Reference Laboratory, Nigeria Centre for Disease Control","releaseDate":"2022-12-25","stats":{"geneCounts":{"other":1,"proteinCoding":177,"total":178}}},"assemblyInfo":{"assemblyLevel":"Chromosome","assemblyMethod":"bwa v0.7.17; SPAdes v3.13.0; Ivar v 1.31","assemblyName":"ASM2759084v1","assemblyStatus":"current","assemblyType":"haploid","releaseDate":"2022-09-27","sequencingTech":"Illumina MiSeq","submitter":"National Reference Laboratory, Nigeria Centre for Disease Control"},"assemblyStats":{"contigL50":1,"contigN50":132138,"gcCount":"64681","gcPercent":33.0,"numberOfComponentSequences":1,"numberOfContigs":12,"numberOfScaffolds":1,"scaffoldL50":1,"scaffoldN50":197176,"totalNumberOfChromosomes":1,"totalSequenceLength":"197176","totalUngappedLength":"195644"},"currentAccession":"GCA_027590845.1","organism":{"organismName":"Monkeypox virus","taxId":10244},"sourceDatabase":"SOURCE_DATABASE_GENBANK"}
{"accession":"GCA_027590855.1","annotationInfo":{"name":"Annotation submitted by National Reference Laboratory, Nigeria Centre for Disease Control","provider":"National Reference Laboratory, Nigeria Centre for Disease Control","releaseDate":"2022-12-25","stats":{"geneCounts":{"proteinCoding":178,"total":178}}},"assemblyInfo":{"assemblyLevel":"Chromosome","assemblyMethod":"bwa v0.7.17; SPAdes v3.13.0; Ivar v 1.31","assemblyName":"ASM2759085v1","assemblyStatus":"current","assemblyType":"haploid","releaseDate":"2022-09-27","sequencingTech":"Illumina MiSeq","submitter":"National Reference Laboratory, Nigeria Centre for Disease Control"},"assemblyStats":{"contigL50":1,"contigN50":171103,"gcCount":"64858","gcPercent":33.0,"numberOfComponentSequences":1,"numberOfContigs":4,"numberOfScaffolds":1,"scaffoldL50":1,"scaffoldN50":197187,"totalNumberOfChromosomes":1,"totalSequenceLength":"197187","totalUngappedLength":"196260"},"currentAccession":"GCA_027590855.1","organism":{"organismName":"Monkeypox virus","taxId":10244},"sourceDatabase":"SOURCE_DATABASE_GENBANK"}
{"accession":"GCA_027590865.1","annotationInfo":{"name":"Annotation submitted by National Reference Laboratory, Nigeria Centre for Disease Control","provider":"National Reference Laboratory, Nigeria Centre for Disease Control","releaseDate":"2022-12-25","stats":{"geneCounts":{"proteinCoding":178,"total":178}}},"assemblyInfo":{"assemblyLevel":"Chromosome","assemblyMethod":"bwa v0.7.17; SPAdes v3.13.0; Ivar v 1.31","assemblyName":"ASM2759086v1","assemblyStatus":"current","assemblyType":"haploid","releaseDate":"2022-09-27","sequencingTech":"Illumina MiSeq","submitter":"National Reference Laboratory, Nigeria Centre for Disease Control"},"assemblyStats":{"contigL50":1,"contigN50":171291,"gcCount":"65006","gcPercent":33.0,"numberOfComponentSequences":1,"numberOfContigs":4,"numberOfScaffolds":1,"scaffoldL50":1,"scaffoldN50":197139,"totalNumberOfChromosomes":1,"totalSequenceLength":"197139","totalUngappedLength":"196767"},"currentAccession":"GCA_027590865.1","organism":{"organismName":"Monkeypox virus","taxId":10244},"sourceDatabase":"SOURCE_DATABASE_GENBANK"}
{"accession":"GCA_027590875.1","annotationInfo":{"name":"Annotation submitted by National Reference Laboratory, Nigeria Centre for Disease Control","provider":"National Reference Laboratory, Nigeria Centre for Disease Control","releaseDate":"2022-12-25","stats":{"geneCounts":{"proteinCoding":178,"total":178}}},"assemblyInfo":{"assemblyLevel":"Chromosome","assemblyMethod":"bwa v0.7.17; SPAdes v3.13.0; Ivar v 1.31","assemblyName":"ASM2759087v1","assemblyStatus":"current","assemblyType":"haploid","releaseDate":"2022-09-27","sequencingTech":"Illumina MiSeq; paired","submitter":"National Reference Laboratory, Nigeria Centre for Disease Control"},"assemblyStats":{"contigL50":1,"contigN50":157088,"gcCount":"64860","gcPercent":33.0,"numberOfComponentSequences":1,"numberOfContigs":4,"numberOfScaffolds":1,"scaffoldL50":1,"scaffoldN50":197182,"totalNumberOfChromosomes":1,"totalSequenceLength":"197182","totalUngappedLength":"196260"},"currentAccession":"GCA_027590875.1","organism":{"organismName":"Monkeypox virus","taxId":10244},"sourceDatabase":"SOURCE_DATABASE_GENBANK"}
{"accession":"GCA_027590885.1","annotationInfo":{"name":"Annotation submitted by National Reference Laboratory, Nigeria Centre for Disease Control","provider":"National Reference Laboratory, Nigeria Centre for Disease Control","releaseDate":"2022-12-25","stats":{"geneCounts":{"other":2,"proteinCoding":176,"total":178}}},"assemblyInfo":{"assemblyLevel":"Chromosome","assemblyMethod":"bwa v0.7.17; SPAdes v3.13.0; Ivar v 1.31","assemblyName":"ASM2759088v1","assemblyStatus":"current","assemblyType":"haploid","releaseDate":"2022-09-27","sequencingTech":"Illumina MiSeq","submitter":"National Reference Laboratory, Nigeria Centre for Disease Control"},"assemblyStats":{"contigL50":1,"contigN50":113055,"gcCount":"64122","gcPercent":33.0,"numberOfComponentSequences":1,"numberOfContigs":10,"numberOfScaffolds":1,"scaffoldL50":1,"scaffoldN50":197039,"totalNumberOfChromosomes":1,"totalSequenceLength":"197039","totalUngappedLength":"193936"},"currentAccession":"GCA_027590885.1","organism":{"organismName":"Monkeypox virus","taxId":10244},"sourceDatabase":"SOURCE_DATABASE_GENBANK"}
{"accession":"GCA_027590895.1","annotationInfo":{"name":"Annotation submitted by National Reference Laboratory, Nigeria Centre for Disease Control","provider":"National Reference Laboratory, Nigeria Centre for Disease Control","releaseDate":"2022-12-25","stats":{"geneCounts":{"other":18,"proteinCoding":160,"total":178}}},"assemblyInfo":{"assemblyLevel":"Chromosome","assemblyMethod":"bwa v0.7.17; SPAdes v3.13.0; Ivar v 1.31","assemblyName":"ASM2759089v1","assemblyStatus":"current","assemblyType":"haploid","releaseDate":"2022-09-27","sequencingTech":"Illumina MiSeq","submitter":"National Reference Laboratory, Nigeria Centre for Disease Control"},"assemblyStats":{"contigL50":14,"contigN50":4177,"gcCount":"63064","gcPercent":33.0,"numberOfComponentSequences":1,"numberOfContigs":76,"numberOfScaffolds":1,"scaffoldL50":1,"scaffoldN50":197131,"totalNumberOfChromosomes":1,"totalSequenceLength":"197131","totalUngappedLength":"190554"},"currentAccession":"GCA_027590895.1","organism":{"organismName":"Monkeypox virus","taxId":10244},"sourceDatabase":"SOURCE_DATABASE_GENBANK"}
{"accession":"GCA_027590905.1","annotationInfo":{"name":"Annotation submitted by National Reference Laboratory, Nigeria Centre for Disease Control","provider":"National Reference Laboratory, Nigeria Centre for Disease Control","releaseDate":"2022-12-25","stats":{"geneCounts":{"other":1,"proteinCoding":177,"total":178}}},"assemblyInfo":{"assemblyLevel":"Chromosome","assemblyMethod":"bwa v0.7.17; SPAdes v3.13.0; Ivar v 1.31","assemblyName":"ASM2759090v1","assemblyStatus":"current","assemblyType":"haploid","releaseDate":"2022-09-27","sequencingTech":"Illumina MiSeq","submitter":"National Reference Laboratory, Nigeria Centre for Disease Control"},"assemblyStats":{"contigL50":1,"contigN50":153864,"gcCount":"64499","gcPercent":33.0,"numberOfComponentSequences":1,"numberOfContigs":15,"numberOfScaffolds":1,"scaffoldL50":1,"scaffoldN50":197182,"totalNumberOfChromosomes":1,"totalSequenceLength":"197182","totalUngappedLength":"195255"},"currentAccession":"GCA_027590905.1","organism":{"organismName":"Monkeypox virus","taxId":10244},"sourceDatabase":"SOURCE_DATABASE_GENBANK"}
{"accession":"GCA_027590915.1","annotationInfo":{"name":"Annotation submitted by VRDL, CDPH","provider":"VRDL, CDPH","releaseDate":"2022-12-26","stats":{"geneCounts":{"proteinCoding":175,"total":175}}},"assemblyInfo":{"assemblyLevel":"Chromosome","assemblyMethod":"iVar v. 1.3.1","assemblyName":"iVar","assemblyStatus":"current","assemblyType":"haploid","releaseDate":"2022-12-26","sequencingTech":"Illumina","submitter":"VRDL, CDPH"},"assemblyStats":{"contigL50":6,"contigN50":13880,"gcCount":"62897","gcPercent":33.0,"numberOfComponentSequences":1,"numberOfContigs":67,"numberOfScaffolds":1,"scaffoldL50":1,"scaffoldN50":195608,"totalNumberOfChromosomes":1,"totalSequenceLength":"195608","totalUngappedLength":"190353"},"currentAccession":"GCA_027590915.1","organism":{"organismName":"Monkeypox virus","taxId":10244},"sourceDatabase":"SOURCE_DATABASE_GENBANK"}
{"accession":"GCA_027590925.1","annotationInfo":{"name":"Annotation submitted by VRDL, CDPH","provider":"VRDL, CDPH","releaseDate":"2022-12-26","stats":{"geneCounts":{"proteinCoding":174,"total":174}}},"assemblyInfo":{"assemblyLevel":"Chromosome","assemblyMethod":"iVar v. 1.3.1","assemblyName":"iVar","assemblyStatus":"current","assemblyType":"haploid","releaseDate":"2022-12-26","sequencingTech":"Illumina","submitter":"VRDL, CDPH"},"assemblyStats":{"contigL50":4,"contigN50":17647,"gcCount":"63266","gcPercent":33.0,"numberOfComponentSequences":1,"numberOfContigs":45,"numberOfScaffolds":1,"scaffoldL50":1,"scaffoldN50":195997,"totalNumberOfChromosomes":1,"totalSequenceLength":"195997","totalUngappedLength":"191571"},"currentAccession":"GCA_027590925.1","organism":{"organismName":"Monkeypox virus","taxId":10244},"sourceDatabase":"SOURCE_DATABASE_GENBANK"}
{"accession":"GCA_027590935.1","annotationInfo":{"name":"Annotation submitted by VRDL, CDPH","provider":"VRDL, CDPH","releaseDate":"2022-12-26","stats":{"geneCounts":{"proteinCoding":175,"total":175}}},"assemblyInfo":{"assemblyLevel":"Chromosome","assemblyMethod":"iVar v. 1.3.1","assemblyName":"iVar","assemblyStatus":"current","assemblyType":"haploid","releaseDate":"2022-12-26","sequencingTech":"Illumina","submitter":"VRDL, CDPH"},"assemblyStats":{"contigL50":6,"contigN50":15943,"gcCount":"62784","gcPercent":33.0,"numberOfComponentSequences":1,"numberOfContigs":41,"numberOfScaffolds":1,"scaffoldL50":1,"scaffoldN50":195958,"totalNumberOfChromosomes":1,"totalSequenceLength":"195958","totalUngappedLength":"190122"},"currentAccession":"GCA_027590935.1","organism":{"organismName":"Monkeypox virus","taxId":10244},"sourceDatabase":"SOURCE_DATABASE_GENBANK"}
{"accession":"GCA_027590945.1","annotationInfo":{"name":"Annotation submitted by VRDL, CDPH","provider":"VRDL, CDPH","releaseDate":"2022-12-26","stats":{"geneCounts":{"proteinCoding":174,"total":174}}},"assemblyInfo":{"assemblyLevel":"Chromosome","assemblyMethod":"iVar v. 1.3.1","assemblyName":"iVar","assemblyStatus":"current","assemblyType":"haploid","releaseDate":"2022-12-26","sequencingTech":"Illumina","submitter":"VRDL, CDPH"},"assemblyStats":{"contigL50":7,"contigN50":12099,"gcCount":"61788","gcPercent":33.0,"numberOfComponentSequences":1,"numberOfContigs":66,"numberOfScaffolds":1,"scaffoldL50":1,"scaffoldN50":195614,"totalNumberOfChromosomes":1,"totalSequenceLength":"195614","totalUngappedLength":"186944"},"currentAccession":"GCA_027590945.1","organism":{"organismName":"Monkeypox virus","taxId":10244},"sourceDatabase":"SOURCE_DATABASE_GENBANK"}
{"accession":"GCA_027590955.1","annotationInfo":{"name":"Annotation submitted by VRDL, CDPH","provider":"VRDL, CDPH","releaseDate":"2022-12-26","stats":{"geneCounts":{"other":1,"proteinCoding":172,"total":173}}},"assemblyInfo":{"assemblyLevel":"Chromosome","assemblyMethod":"iVar v. 1.3.1","assemblyName":"iVar","assemblyStatus":"current","assemblyType":"haploid","releaseDate":"2022-12-26","sequencingTech":"Illumina","submitter":"VRDL, CDPH"},"assemblyStats":{"contigL50":5,"contigN50":13834,"gcCount":"62687","gcPercent":33.0,"numberOfComponentSequences":1,"numberOfContigs":62,"numberOfScaffolds":1,"scaffoldL50":1,"scaffoldN50":196408,"totalNumberOfChromosomes":1,"totalSequenceLength":"196408","totalUngappedLength":"189828"},"currentAccession":"GCA_027590955.1","organism":{"organismName":"Monkeypox virus","taxId":10244},"sourceDatabase":"SOURCE_DATABASE_GENBANK"}
{"accession":"GCA_027590965.1","annotationInfo":{"name":"Annotation submitted by VRDL, CDPH","provider":"VRDL, CDPH","releaseDate":"2022-12-26","stats":{"geneCounts":{"proteinCoding":175,"total":175}}},"assemblyInfo":{"assemblyLevel":"Chromosome","assemblyMethod":"iVar v. 1.3.1","assemblyName":"iVar","assemblyStatus":"current","assemblyType":"haploid","releaseDate":"2022-12-26","sequencingTech":"Illumina","submitter":"VRDL, CDPH"},"assemblyStats":{"contigL50":2,"contigN50":52625,"gcCount":"64659","gcPercent":33.0,"numberOfComponentSequences":1,"numberOfContigs":8,"numberOfScaffolds":1,"scaffoldL50":1,"scaffoldN50":196459,"totalNumberOfChromosomes":1,"totalSequenceLength":"196459","totalUngappedLength":"195770"},"currentAccession":"GCA_027590965.1","organism":{"organismName":"Monkeypox virus","taxId":10244},"sourceDatabase":"SOURCE_DATABASE_GENBANK"}
{"accession":"GCA_027590975.1","annotationInfo":{"name":"Annotation submitted by VRDL, CDPH","provider":"VRDL, CDPH","releaseDate":"2022-12-26","stats":{"geneCounts":{"proteinCoding":175,"total":175}}},"assemblyInfo":{"assemblyLevel":"Chromosome","assemblyMethod":"iVar v. 1.3.1","assemblyName":"iVar","assemblyStatus":"current","assemblyType":"haploid","releaseDate":"2022-12-26","sequencingTech":"Illumina","submitter":"VRDL, CDPH"},"assemblyStats":{"contigL50":2,"contigN50":52154,"gcCount":"63918","gcPercent":33.0,"numberOfComponentSequences":1,"numberOfContigs":16,"numberOfScaffolds":1,"scaffoldL50":1,"scaffoldN50":195600,"totalNumberOfChromosomes":1,"totalSequenceLength":"195600","totalUngappedLength":"193554"},"currentAccession":"GCA_027590975.1","organism":{"organismName":"Monkeypox virus","taxId":10244},"sourceDatabase":"SOURCE_DATABASE_GENBANK"}
{"accession":"GCA_027590985.1","annotationInfo":{"name":"Annotation submitted by VRDL, CDPH","provider":"VRDL, CDPH","releaseDate":"2022-12-26","stats":{"geneCounts":{"proteinCoding":175,"total":175}}},"assemblyInfo":{"assemblyLevel":"Chromosome","assemblyMethod":"iVar v. 1.3.1","assemblyName":"iVar","assemblyStatus":"current","assemblyType":"haploid","releaseDate":"2022-12-26","sequencingTech":"Illumina","submitter":"VRDL, CDPH"},"assemblyStats":{"contigL50":4,"contigN50":18975,"gcCount":"64092","gcPercent":33.0,"numberOfComponentSequences":1,"numberOfContigs":23,"numberOfScaffolds":1,"scaffoldL50":1,"scaffoldN50":196388,"totalNumberOfChromosomes":1,"totalSequenceLength":"196388","totalUngappedLength":"193979"},"currentAccession":"GCA_027590985.1","organism":{"organismName":"Monkeypox virus","taxId":10244},"sourceDatabase":"SOURCE_DATABASE_GENBANK"}
{"accession":"GCA_027590995.1","annotationInfo":{"name":"Annotation submitted by VRDL, CDPH","provider":"VRDL, CDPH","releaseDate":"2022-12-26","stats":{"geneCounts":{"other":1,"proteinCoding":174,"total":175}}},"assemblyInfo":{"assemblyLevel":"Chromosome","assemblyMethod":"iVar v. 1.3.1","assemblyName":"iVar","assemblyStatus":"current","assemblyType":"haploid","releaseDate":"2022-12-26","sequencingTech":"Illumina","submitter":"VRDL, CDPH"},"assemblyStats":{"contigL50":5,"contigN50":17276,"gcCount":"63699","gcPercent":33.0,"numberOfComponentSequences":1,"numberOfContigs":31,"numberOfScaffolds":1,"scaffoldL50":1,"scaffoldN50":196127,"totalNumberOfChromosomes":1,"totalSequenceLength":"196127","totalUngappedLength":"192815"},"currentAccession":"GCA_027590995.1","organism":{"organismName":"Monkeypox virus","taxId":10244},"sourceDatabase":"SOURCE_DATABASE_GENBANK"}
{"accession":"GCA_027591005.1","annotationInfo":{"name":"Annotation submitted by VRDL, CDPH","provider":"VRDL, CDPH","releaseDate":"2022-12-26","stats":{"geneCounts":{"proteinCoding":175,"total":175}}},"assemblyInfo":{"assemblyLevel":"Chromosome","assemblyMethod":"iVar v. 1.3.1","assemblyName":"iVar","assemblyStatus":"current","assemblyType":"haploid","releaseDate":"2022-12-26","sequencingTech":"Illumina","submitter":"VRDL, CDPH"},"assemblyStats":{"contigL50":6,"contigN50":13811,"gcCount":"63356","gcPercent":33.0,"numberOfComponentSequences":1,"numberOfContigs":51,"numberOfScaffolds":1,"scaffoldL50":1,"scaffoldN50":196374,"totalNumberOfChromosomes":1,"totalSequenceLength":"196374","totalUngappedLength":"191807"},"currentAccession":"GCA_027591005.1","organism":{"organismName":"Monkeypox virus","taxId":10244},"sourceDatabase":"SOURCE_DATABASE_GENBANK"}
{"accession":"GCA_027591015.1","annotationInfo":{"name":"Annotation submitted by VRDL, CDPH","provider":"VRDL, CDPH","releaseDate":"2022-12-26","stats":{"geneCounts":{"proteinCoding":175,"total":175}}},"assemblyInfo":{"assemblyLevel":"Chromosome","assemblyMethod":"iVar v. 1.3.1","assemblyName":"iVar","assemblyStatus":"current","assemblyType":"haploid","releaseDate":"2022-12-26","sequencingTech":"Illumina","submitter":"VRDL, CDPH"},"assemblyStats":{"contigL50":2,"contigN50":57909,"gcCount":"64543","gcPercent":33.0,"numberOfComponentSequences":1,"numberOfContigs":9,"numberOfScaffolds":1,"scaffoldL50":1,"scaffoldN50":196446,"totalNumberOfChromosomes":1,"totalSequenceLength":"196446","totalUngappedLength":"195472"},"currentAccession":"GCA_027591015.1","organism":{"organismName":"Monkeypox virus","taxId":10244},"sourceDatabase":"SOURCE_DATABASE_GENBANK"}
{"accession":"GCA_027591025.1","annotationInfo":{"name":"Annotation submitted by VRDL, CDPH","provider":"VRDL, CDPH","releaseDate":"2022-12-26","stats":{"geneCounts":{"proteinCoding":175,"total":175}}},"assemblyInfo":{"assemblyLevel":"Chromosome","assemblyMethod":"iVar v. 1.3.1","assemblyName":"iVar","assemblyStatus":"current","assemblyType":"haploid","releaseDate":"2022-12-26","sequencingTech":"Illumina","submitter":"VRDL, CDPH"},"assemblyStats":{"contigL50":3,"contigN50":30303,"gcCount":"64150","gcPercent":33.0,"numberOfComponentSequences":1,"numberOfContigs":17,"numberOfScaffolds":1,"scaffoldL50":1,"scaffoldN50":195632,"totalNumberOfChromosomes":1,"totalSequenceLength":"195632","totalUngappedLength":"194082"},"currentAccession":"GCA_027591025.1","organism":{"organismName":"Monkeypox virus","taxId":10244},"sourceDatabase":"SOURCE_DATABASE_GENBANK"}
{"accession":"GCA_027591035.1","annotationInfo":{"name":"Annotation submitted by VRDL, CDPH","provider":"VRDL, CDPH","releaseDate":"2022-12-26","stats":{"geneCounts":{"proteinCoding":175,"total":175}}},"assemblyInfo":{"assemblyLevel":"Chromosome","assemblyMethod":"iVar v. 1.3.1","assemblyName":"iVar","assemblyStatus":"current","assemblyType":"haploid","releaseDate":"2022-12-26","sequencingTech":"Illumina","submitter":"VRDL, CDPH"},"assemblyStats":{"contigL50":3,"contigN50":40166,"gcCount":"64251","gcPercent":33.0,"numberOfComponentSequences":1,"numberOfContigs":7,"numberOfScaffolds":1,"scaffoldL50":1,"scaffoldN50":195611,"totalNumberOfChromosomes":1,"totalSequenceLength":"195611","totalUngappedLength":"194421"},"currentAccession":"GCA_027591035.1","organism":{"organismName":"Monkeypox virus","taxId":10244},"sourceDatabase":"SOURCE_DATABASE_GENBANK"}
{"accession":"GCA_027591045.1","annotationInfo":{"name":"Annotation submitted by VRDL, CDPH","provider":"VRDL, CDPH","releaseDate":"2022-12-26","stats":{"geneCounts":{"proteinCoding":175,"total":175}}},"assemblyInfo":{"assemblyLevel":"Chromosome","assemblyMethod":"iVar v. 1.3.1","assemblyName":"iVar","assemblyStatus":"current","assemblyType":"haploid","releaseDate":"2022-12-26","sequencingTech":"Illumina","submitter":"VRDL, CDPH"},"assemblyStats":{"contigL50":4,"contigN50":17616,"gcCount":"63673","gcPercent":33.0,"numberOfComponentSequences":1,"numberOfContigs":27,"numberOfScaffolds":1,"scaffoldL50":1,"scaffoldN50":195613,"totalNumberOfChromosomes":1,"totalSequenceLength":"195613","totalUngappedLength":"192821"},"currentAccession":"GCA_027591045.1","organism":{"organismName":"Monkeypox virus","taxId":10244},"sourceDatabase":"SOURCE_DATABASE_GENBANK"}
{"accession":"GCA_027591055.1","annotationInfo":{"name":"Annotation submitted by VRDL, CDPH","provider":"VRDL, CDPH","releaseDate":"2022-12-26","stats":{"geneCounts":{"proteinCoding":175,"total":175}}},"assemblyInfo":{"assemblyLevel":"Chromosome","assemblyMethod":"iVar v. 1.3.1","assemblyName":"iVar","assemblyStatus":"current","assemblyType":"haploid","releaseDate":"2022-12-26","sequencingTech":"Illumina","submitter":"VRDL, CDPH"},"assemblyStats":{"contigL50":3,"contigN50":30151,"gcCount":"63610","gcPercent":33.0,"numberOfComponentSequences":1,"numberOfContigs":38,"numberOfScaffolds":1,"scaffoldL50":1,"scaffoldN50":195612,"totalNumberOfChromosomes":1,"totalSequenceLength":"195612","totalUngappedLength":"192452"},"currentAccession":"GCA_027591055.1","organism":{"organismName":"Monkeypox virus","taxId":10244},"sourceDatabase":"SOURCE_DATABASE_GENBANK"}
{"accession":"GCA_027591065.1","annotationInfo":{"name":"Annotation submitted by VRDL, CDPH","provider":"VRDL, CDPH","releaseDate":"2022-12-26","stats":{"geneCounts":{"proteinCoding":169,"total":169}}},"assemblyInfo":{"assemblyLevel":"Chromosome","assemblyMethod":"iVar v. 1.3.1","assemblyName":"iVar","assemblyStatus":"current","assemblyType":"haploid","releaseDate":"2022-12-26","sequencingTech":"Illumina","submitter":"VRDL, CDPH"},"assemblyStats":{"contigL50":13,"contigN50":3315,"gcCount":"53139","gcPercent":33.0,"numberOfComponentSequences":1,"numberOfContigs":129,"numberOfScaffolds":1,"scaffoldL50":1,"scaffoldN50":195617,"totalNumberOfChromosomes":1,"totalSequenceLength":"195617","totalUngappedLength":"160343"},"currentAccession":"GCA_027591065.1","organism":{"organismName":"Monkeypox virus","taxId":10244},"sourceDatabase":"SOURCE_DATABASE_GENBANK"}
{"accession":"GCA_027591075.1","annotationInfo":{"name":"Annotation submitted by VRDL, CDPH","provider":"VRDL, CDPH","releaseDate":"2022-12-26","stats":{"geneCounts":{"proteinCoding":174,"total":174}}},"assemblyInfo":{"assemblyLevel":"Chromosome","assemblyMethod":"iVar v. 1.3.1","assemblyName":"iVar","assemblyStatus":"current","assemblyType":"haploid","releaseDate":"2022-12-26","sequencingTech":"Illumina","submitter":"VRDL, CDPH"},"assemblyStats":{"contigL50":5,"contigN50":13059,"gcCount":"62432","gcPercent":33.0,"numberOfComponentSequences":1,"numberOfContigs":39,"numberOfScaffolds":1,"scaffoldL50":1,"scaffoldN50":195631,"totalNumberOfChromosomes":1,"totalSequenceLength":"195631","totalUngappedLength":"188936"},"currentAccession":"GCA_027591075.1","organism":{"organismName":"Monkeypox virus","taxId":10244},"sourceDatabase":"SOURCE_DATABASE_GENBANK"}
{"accession":"GCA_027591085.1","annotationInfo":{"name":"Annotation submitted by VRDL, CDPH","provider":"VRDL, CDPH","releaseDate":"2022-12-26","stats":{"geneCounts":{"proteinCoding":170,"total":170}}},"assemblyInfo":{"assemblyLevel":"Chromosome","assemblyMethod":"iVar v. 1.3.1","assemblyName":"iVar","assemblyStatus":"current","assemblyType":"haploid","releaseDate":"2022-12-26","sequencingTech":"Illumina","submitter":"VRDL, CDPH"},"assemblyStats":{"contigL50":13,"contigN50":4225,"gcCount":"56405","gcPercent":33.0,"numberOfComponentSequences":1,"numberOfContigs":130,"numberOfScaffolds":1,"scaffoldL50":1,"scaffoldN50":195611,"totalNumberOfChromosomes":1,"totalSequenceLength":"195611","totalUngappedLength":"170237"},"currentAccession":"GCA_027591085.1","organism":{"organismName":"Monkeypox virus","taxId":10244},"sourceDatabase":"SOURCE_DATABASE_GENBANK"}
{"accession":"GCA_027591095.1","annotationInfo":{"name":"Annotation submitted by VRDL, CDPH","provider":"VRDL, CDPH","releaseDate":"2022-12-26","stats":{"geneCounts":{"proteinCoding":170,"total":170}}},"assemblyInfo":{"assemblyLevel":"Chromosome","assemblyMethod":"iVar v. 1.3.1","assemblyName":"iVar","assemblyStatus":"current","assemblyType":"haploid","releaseDate":"2022-12-26","sequencingTech":"Illumina","submitter":"VRDL, CDPH"},"assemblyStats":{"contigL50":11,"contigN50":5515,"gcCount":"57222","gcPercent":33.0,"numberOfComponentSequences":1,"numberOfContigs":132,"numberOfScaffolds":1,"scaffoldL50":1,"scaffoldN50":195618,"totalNumberOfChromosomes":1,"totalSequenceLength":"195618","totalUngappedLength":"172779"},"currentAccession":"GCA_027591095.1","organism":{"organismName":"Monkeypox virus","taxId":10244},"sourceDatabase":"SOURCE_DATABASE_GENBANK"}
{"accession":"GCA_027591105.1","annotationInfo":{"name":"Annotation submitted by VRDL, CDPH","provider":"VRDL, CDPH","releaseDate":"2022-12-26","stats":{"geneCounts":{"proteinCoding":174,"total":174}}},"assemblyInfo":{"assemblyLevel":"Chromosome","assemblyMethod":"iVar v. 1.3.1","assemblyName":"iVar","assemblyStatus":"current","assemblyType":"haploid","releaseDate":"2022-12-26","sequencingTech":"Illumina","submitter":"VRDL, CDPH"},"assemblyStats":{"contigL50":7,"contigN50":10950,"gcCount":"60671","gcPercent":33.0,"numberOfComponentSequences":1,"numberOfContigs":82,"numberOfScaffolds":1,"scaffoldL50":1,"scaffoldN50":195618,"totalNumberOfChromosomes":1,"totalSequenceLength":"195618","totalUngappedLength":"183694"},"currentAccession":"GCA_027591105.1","organism":{"organismName":"Monkeypox virus","taxId":10244},"sourceDatabase":"SOURCE_DATABASE_GENBANK"}
{"accession":"GCA_027591115.1","annotationInfo":{"name":"Annotation submitted by VRDL, CDPH","provider":"VRDL, CDPH","releaseDate":"2022-12-26","stats":{"geneCounts":{"proteinCoding":175,"total":175}}},"assemblyInfo":{"assemblyLevel":"Chromosome","assemblyMethod":"iVar v. 1.3.1","assemblyName":"iVar","assemblyStatus":"current","assemblyType":"haploid","releaseDate":"2022-12-26","sequencingTech":"Illumina","submitter":"VRDL, CDPH"},"assemblyStats":{"contigL50":2,"contigN50":52121,"gcCount":"64010","gcPercent":33.0,"numberOfComponentSequences":1,"numberOfContigs":8,"numberOfScaffolds":1,"scaffoldL50":1,"scaffoldN50":195606,"totalNumberOfChromosomes":1,"totalSequenceLength":"195606","totalUngappedLength":"193666"},"currentAccession":"GCA_027591115.1","organism":{"organismName":"Monkeypox virus","taxId":10244},"sourceDatabase":"SOURCE_DATABASE_GENBANK"}
{"accession":"GCA_027591125.1","annotationInfo":{"name":"Annotation submitted by VRDL, CDPH","provider":"VRDL, CDPH","releaseDate":"2022-12-26","stats":{"geneCounts":{"proteinCoding":175,"total":175}}},"assemblyInfo":{"assemblyLevel":"Chromosome","assemblyMethod":"iVar v. 1.3.1","assemblyName":"iVar","assemblyStatus":"current","assemblyType":"haploid","releaseDate":"2022-12-26","sequencingTech":"Illumina","submitter":"VRDL, CDPH"},"assemblyStats":{"contigL50":8,"contigN50":9027,"gcCount":"59515","gcPercent":33.0,"numberOfComponentSequences":1,"numberOfContigs":92,"numberOfScaffolds":1,"scaffoldL50":1,"scaffoldN50":195630,"totalNumberOfChromosomes":1,"totalSequenceLength":"195630","totalUngappedLength":"179977"},"currentAccession":"GCA_027591125.1","organism":{"organismName":"Monkeypox virus","taxId":10244},"sourceDatabase":"SOURCE_DATABASE_GENBANK"}
{"accession":"GCA_027591135.1","annotationInfo":{"name":"Annotation submitted by VRDL, CDPH","provider":"VRDL, CDPH","releaseDate":"2022-12-26","stats":{"geneCounts":{"proteinCoding":175,"total":175}}},"assemblyInfo":{"assemblyLevel":"Chromosome","assemblyMethod":"iVar v. 1.3.1","assemblyName":"iVar","assemblyStatus":"current","assemblyType":"haploid","releaseDate":"2022-12-26","sequencingTech":"Illumina","submitter":"VRDL, CDPH"},"assemblyStats":{"contigL50":4,"contigN50":13059,"gcCount":"61812","gcPercent":33.0,"numberOfComponentSequences":1,"numberOfContigs":46,"numberOfScaffolds":1,"scaffoldL50":1,"scaffoldN50":195631,"totalNumberOfChromosomes":1,"totalSequenceLength":"195631","totalUngappedLength":"187235"},"currentAccession":"GCA_027591135.1","organism":{"organismName":"Monkeypox virus","taxId":10244},"sourceDatabase":"SOURCE_DATABASE_GENBANK"}
{"accession":"GCA_027591145.1","annotationInfo":{"name":"Annotation submitted by VRDL, CDPH","provider":"VRDL, CDPH","releaseDate":"2022-12-26","stats":{"geneCounts":{"proteinCoding":175,"total":175}}},"assemblyInfo":{"assemblyLevel":"Chromosome","assemblyMethod":"iVar v. 1.3.1","assemblyName":"iVar","assemblyStatus":"current","assemblyType":"haploid","releaseDate":"2022-12-26","sequencingTech":"Illumina","submitter":"VRDL, CDPH"},"assemblyStats":{"contigL50":5,"contigN50":11253,"gcCount":"61478","gcPercent":33.0,"numberOfComponentSequences":1,"numberOfContigs":61,"numberOfScaffolds":1,"scaffoldL50":1,"scaffoldN50":195622,"totalNumberOfChromosomes":1,"totalSequenceLength":"195622","totalUngappedLength":"186138"},"currentAccession":"GCA_027591145.1","organism":{"organismName":"Monkeypox virus","taxId":10244},"sourceDatabase":"SOURCE_DATABASE_GENBANK"}
{"accession":"GCA_027591155.1","annotationInfo":{"name":"Annotation submitted by VRDL, CDPH","provider":"VRDL, CDPH","releaseDate":"2022-12-26","stats":{"geneCounts":{"proteinCoding":175,"total":175}}},"assemblyInfo":{"assemblyLevel":"Chromosome","assemblyMethod":"iVar v. 1.3.1","assemblyName":"iVar","assemblyStatus":"current","assemblyType":"haploid","releaseDate":"2022-12-26","sequencingTech":"Illumina","submitter":"VRDL, CDPH"},"assemblyStats":{"contigL50":2,"contigN50":52109,"gcCount":"64030","gcPercent":33.0,"numberOfComponentSequences":1,"numberOfContigs":17,"numberOfScaffolds":1,"scaffoldL50":1,"scaffoldN50":195605,"totalNumberOfChromosomes":1,"totalSequenceLength":"195605","totalUngappedLength":"193850"},"currentAccession":"GCA_027591155.1","organism":{"organismName":"Monkeypox virus","taxId":10244},"sourceDatabase":"SOURCE_DATABASE_GENBANK"}
{"accession":"GCA_027591165.1","annotationInfo":{"name":"Annotation submitted by VRDL, CDPH","provider":"VRDL, CDPH","releaseDate":"2022-12-26","stats":{"geneCounts":{"proteinCoding":174,"total":174}}},"assemblyInfo":{"assemblyLevel":"Chromosome","assemblyMethod":"iVar v. 1.3.1","assemblyName":"iVar","assemblyStatus":"current","assemblyType":"haploid","releaseDate":"2022-12-26","sequencingTech":"Illumina","submitter":"VRDL, CDPH"},"assemblyStats":{"contigL50":8,"contigN50":9757,"gcCount":"61465","gcPercent":33.0,"numberOfComponentSequences":1,"numberOfContigs":63,"numberOfScaffolds":1,"scaffoldL50":1,"scaffoldN50":195617,"totalNumberOfChromosomes":1,"totalSequenceLength":"195617","totalUngappedLength":"186019"},"currentAccession":"GCA_027591165.1","organism":{"organismName":"Monkeypox virus","taxId":10244},"sourceDatabase":"SOURCE_DATABASE_GENBANK"}
{"accession":"GCA_027591175.1","annotationInfo":{"name":"Annotation submitted by VRDL, CDPH","provider":"VRDL, CDPH","releaseDate":"2022-12-26","stats":{"geneCounts":{"proteinCoding":170,"total":170}}},"assemblyInfo":{"assemblyLevel":"Chromosome","assemblyMethod":"iVar v. 1.3.1","assemblyName":"iVar","assemblyStatus":"current","assemblyType":"haploid","releaseDate":"2022-12-26","sequencingTech":"Illumina","submitter":"VRDL, CDPH"},"assemblyStats":{"contigL50":11,"contigN50":5921,"gcCount":"56523","gcPercent":33.0,"numberOfComponentSequences":1,"numberOfContigs":122,"numberOfScaffolds":1,"scaffoldL50":1,"scaffoldN50":195624,"totalNumberOfChromosomes":1,"totalSequenceLength":"195624","totalUngappedLength":"171025"},"currentAccession":"GCA_027591175.1","organism":{"organismName":"Monkeypox virus","taxId":10244},"sourceDatabase":"SOURCE_DATABASE_GENBANK"}
{"accession":"GCA_027591185.1","annotationInfo":{"name":"Annotation submitted by Regional Innovative Public Health Laboratory (RIPHL), Rush University Meical Center","provider":"Regional Innovative Public Health Laboratory (RIPHL), Rush University Meical Center","releaseDate":"2022-12-27","stats":{"geneCounts":{"proteinCoding":175,"total":175}}},"assemblyInfo":{"assemblyLevel":"Chromosome","assemblyMethod":"BWA v. 0.7.17-r1188; iVar v. 1.3.1","assemblyName":"ASM2759118v1","assemblyStatus":"current","assemblyType":"haploid","bioprojectAccession":"PRJNA900277","bioprojectLineage":[{"bioprojects":[{"accession":"PRJNA900277","title":"Monkeypox virus Genome sequencing and assembly"}]}],"releaseDate":"2022-12-27","sequencingTech":"Illumina","submitter":"Regional Innovative Public Health Laboratory (RIPHL), Rush University Meical Center"},"assemblyStats":{"contigL50":2,"contigN50":53204,"gcCount":"64726","gcPercent":33.0,"numberOfComponentSequences":1,"numberOfContigs":4,"numberOfScaffolds":1,"scaffoldL50":1,"scaffoldN50":196441,"totalNumberOfChromosomes":1,"totalSequenceLength":"196441","totalUngappedLength":"196085"},"currentAccession":"GCA_027591185.1","organism":{"organismName":"Monkeypox virus","taxId":10244},"sourceDatabase":"SOURCE_DATABASE_GENBANK"}
{"accession":"GCA_027591195.1","annotationInfo":{"name":"Annotation submitted by Regional Innovative Public Health Laboratory (RIPHL), Rush University Meical Center","provider":"Regional Innovative Public Health Laboratory (RIPHL), Rush University Meical Center","releaseDate":"2022-12-27","stats":{"geneCounts":{"proteinCoding":175,"total":175}}},"assemblyInfo":{"assemblyLevel":"Chromosome","assemblyMethod":"BWA v. 0.7.17-r1188; iVar v. 1.3.1","assemblyName":"ASM2759119v1","assemblyStatus":"current","assemblyType":"haploid","bioprojectAccession":"PRJNA900277","bioprojectLineage":[{"bioprojects":[{"accession":"PRJNA900277","title":"Monkeypox virus Genome sequencing and assembly"}]}],"releaseDate":"2022-12-27","sequencingTech":"Illumina","submitter":"Regional Innovative Public Health Laboratory (RIPHL), Rush University Meical Center"},"assemblyStats":{"contigL50":1,"contigN50":183718,"gcCount":"64787","gcPercent":33.0,"numberOfComponentSequences":1,"numberOfContigs":2,"numberOfScaffolds":1,"scaffoldL50":1,"scaffoldN50":196442,"totalNumberOfChromosomes":1,"totalSequenceLength":"196442","totalUngappedLength":"196255"},"currentAccession":"GCA_027591195.1","organism":{"organismName":"Monkeypox virus","taxId":10244},"sourceDatabase":"SOURCE_DATABASE_GENBANK"}
{"accession":"GCA_027591205.1","annotationInfo":{"name":"Annotation submitted by Regional Innovative Public Health Laboratory (RIPHL), Rush University Meical Center","provider":"Regional Innovative Public Health Laboratory (RIPHL), Rush University Meical Center","releaseDate":"2022-12-27","stats":{"geneCounts":{"proteinCoding":175,"total":175}}},"assemblyInfo":{"assemblyLevel":"Chromosome","assemblyMethod":"BWA v. 0.7.17-r1188; iVar v. 1.3.1","assemblyName":"ASM2759120v1","assemblyStatus":"current","assemblyType":"haploid","bioprojectAccession":"PRJNA900277","bioprojectLineage":[{"bioprojects":[{"accession":"PRJNA900277","title":"Monkeypox virus Genome sequencing and assembly"}]}],"releaseDate":"2022-12-27","sequencingTech":"Illumina","submitter":"Regional Innovative Public Health Laboratory (RIPHL), Rush University Meical Center"},"assemblyStats":{"contigL50":2,"contigN50":76548,"gcCount":"64435","gcPercent":33.0,"numberOfComponentSequences":1,"numberOfContigs":9,"numberOfScaffolds":1,"scaffoldL50":1,"scaffoldN50":196434,"totalNumberOfChromosomes":1,"totalSequenceLength":"196434","totalUngappedLength":"195269"},"currentAccession":"GCA_027591205.1","organism":{"organismName":"Monkeypox virus","taxId":10244},"sourceDatabase":"SOURCE_DATABASE_GENBANK"}
{"accession":"GCA_027591215.1","annotationInfo":{"name":"Annotation submitted by Laboratorio de Biologia Molecular y Biotecnologia / Facultad de ciencias de la salud, Universidad Tecnologica de Pereira","provider":"Laboratorio de Biologia Molecular y Biotecnologia / Facultad de ciencias de la salud, Universidad Tecnologica de Pereira","releaseDate":"2022-12-30","stats":{"geneCounts":{"proteinCoding":173,"total":173}}},"assemblyInfo":{"assemblyLevel":"Chromosome","assemblyMethod":"Minimap2 v. v. 2-2.24; Artic v. v. 1.2.1","assemblyName":"ASM2759121v1","assemblyStatus":"current","assemblyType":"haploid","releaseDate":"2022-12-30","sequencingTech":"Oxford Nanopore","submitter":"Laboratorio de Biologia Molecular y Biotecnologia / Facultad de ciencias de la salud, Universidad Tecnologica de Pereira"},"assemblyStats":{"contigL50":2,"contigN50":57835,"gcCount":"60708","gcPercent":33.0,"numberOfComponentSequences":1,"numberOfContigs":5,"numberOfScaffolds":1,"scaffoldL50":1,"scaffoldN50":194984,"totalNumberOfChromosomes":1,"totalSequenceLength":"194984","totalUngappedLength":"184500"},"currentAccession":"GCA_027591215.1","organism":{"organismName":"Monkeypox virus","taxId":10244},"sourceDatabase":"SOURCE_DATABASE_GENBANK"}
{"accession":"GCA_027591225.1","annotationInfo":{"name":"Annotation submitted by Laboratorio de Biologia Molecular y Biotecnologia / Facultad de ciencias de la salud, Universidad Tecnologica de Pereira","provider":"Laboratorio de Biologia Molecular y Biotecnologia / Facultad de ciencias de la salud, Universidad Tecnologica de Pereira","releaseDate":"2022-12-30","stats":{"geneCounts":{"proteinCoding":173,"total":173}}},"assemblyInfo":{"assemblyLevel":"Chromosome","assemblyMethod":"Minimap2 v. v. 2-2.24; Artic v. v. 1.2.1","assemblyName":"Monkeypox virus isolate LBMB-UTP_MP-003_TOL, partial genome","assemblyStatus":"current","assemblyType":"haploid","releaseDate":"2022-12-30","sequencingTech":"Oxford Nanopore","submitter":"Laboratorio de Biologia Molecular y Biotecnologia / Facultad de ciencias de la salud, Universidad Tecnologica de Pereira"},"assemblyStats":{"contigL50":2,"contigN50":36317,"gcCount":"59279","gcPercent":33.0,"numberOfComponentSequences":1,"numberOfContigs":15,"numberOfScaffolds":1,"scaffoldL50":1,"scaffoldN50":194984,"totalNumberOfChromosomes":1,"totalSequenceLength":"194984","totalUngappedLength":"179921"},"currentAccession":"GCA_027591225.1","organism":{"organismName":"Monkeypox virus","taxId":10244},"sourceDatabase":"SOURCE_DATABASE_GENBANK"}
{"accession":"GCA_027591235.1","annotationInfo":{"name":"Annotation submitted by Laboratorio de Biologia Molecular y Biotecnologia / Facultad de ciencias de la salud, Universidad Tecnologica de Pereira","provider":"Laboratorio de Biologia Molecular y Biotecnologia / Facultad de ciencias de la salud, Universidad Tecnologica de Pereira","releaseDate":"2022-12-30","stats":{"geneCounts":{"proteinCoding":172,"total":172}}},"assemblyInfo":{"assemblyLevel":"Chromosome","assemblyMethod":"Minimap2 v. v. 2-2.24; Artic v. v. 1.2.1","assemblyName":"ASM2759123v1","assemblyStatus":"current","assemblyType":"haploid","releaseDate":"2022-12-30","sequencingTech":"Oxford Nanopore","submitter":"Laboratorio de Biologia Molecular y Biotecnologia / Facultad de ciencias de la salud, Universidad Tecnologica de Pereira"},"assemblyStats":{"contigL50":1,"contigN50":94161,"gcCount":"60416","gcPercent":33.0,"numberOfComponentSequences":1,"numberOfContigs":14,"numberOfScaffolds":1,"scaffoldL50":1,"scaffoldN50":194984,"totalNumberOfChromosomes":1,"totalSequenceLength":"194984","totalUngappedLength":"183341"},"currentAccession":"GCA_027591235.1","organism":{"organismName":"Monkeypox virus","taxId":10244},"sourceDatabase":"SOURCE_DATABASE_GENBANK"}
{"accession":"GCA_027591245.1","annotationInfo":{"name":"Annotation submitted by Laboratorio de Biologia Molecular y Biotecnologia / Facultad de ciencias de la salud, Universidad Tecnologica de Pereira","provider":"Laboratorio de Biologia Molecular y Biotecnologia / Facultad de ciencias de la salud, Universidad Tecnologica de Pereira","releaseDate":"2022-12-30","stats":{"geneCounts":{"other":1,"proteinCoding":167,"total":168}}},"assemblyInfo":{"assemblyLevel":"Chromosome","assemblyMethod":"Minimap2 v. v. 2-2.24; Artic v. v. 1.2.1","assemblyName":"ASM2759124v1","assemblyStatus":"current","assemblyType":"haploid","releaseDate":"2022-12-30","sequencingTech":"Oxford Nanopore","submitter":"Laboratorio de Biologia Molecular y Biotecnologia / Facultad de ciencias de la salud, Universidad Tecnologica de Pereira"},"assemblyStats":{"contigL50":6,"contigN50":11212,"gcCount":"54503","gcPercent":33.0,"numberOfComponentSequences":1,"numberOfContigs":29,"numberOfScaffolds":1,"scaffoldL50":1,"scaffoldN50":194984,"totalNumberOfChromosomes":1,"totalSequenceLength":"194984","totalUngappedLength":"164905"},"currentAccession":"GCA_027591245.1","organism":{"organismName":"Monkeypox virus","taxId":10244},"sourceDatabase":"SOURCE_DATABASE_GENBANK"}
{"accession":"GCA_027591255.1","annotationInfo":{"name":"Annotation submitted by Laboratorio de Biologia Molecular y Biotecnologia / Facultad de ciencias de la salud, Universidad Tecnologica de Pereira","provider":"Laboratorio de Biologia Molecular y Biotecnologia / Facultad de ciencias de la salud, Universidad Tecnologica de Pereira","releaseDate":"2022-12-30","stats":{"geneCounts":{"proteinCoding":168,"total":168}}},"assemblyInfo":{"assemblyLevel":"Chromosome","assemblyMethod":"Minimap2 v. v. 2-2.24; Artic v. v. 1.2.1","assemblyName":"ASM2759125v1","assemblyStatus":"current","assemblyType":"haploid","releaseDate":"2022-12-30","sequencingTech":"Oxford Nanopore","submitter":"Laboratorio de Biologia Molecular y Biotecnologia / Facultad de ciencias de la salud, Universidad Tecnologica de Pereira"},"assemblyStats":{"contigL50":4,"contigN50":11212,"gcCount":"55998","gcPercent":33.0,"numberOfComponentSequences":1,"numberOfContigs":29,"numberOfScaffolds":1,"scaffoldL50":1,"scaffoldN50":194984,"totalNumberOfChromosomes":1,"totalSequenceLength":"194984","totalUngappedLength":"170003"},"currentAccession":"GCA_027591255.1","organism":{"organismName":"Monkeypox virus","taxId":10244},"sourceDatabase":"SOURCE_DATABASE_GENBANK"}
{"accession":"GCA_027591265.1","annotationInfo":{"name":"Annotation submitted by Laboratorio de Biologia Molecular y Biotecnologia / Facultad de ciencias de la salud, Universidad Tecnologica de Pereira","provider":"Laboratorio de Biologia Molecular y Biotecnologia / Facultad de ciencias de la salud, Universidad Tecnologica de Pereira","releaseDate":"2022-12-30","stats":{"geneCounts":{"proteinCoding":174,"total":174}}},"assemblyInfo":{"assemblyLevel":"Chromosome","assemblyMethod":"Minimap2 v. v. 2-2.24; Artic v. v. 1.2.1","assemblyName":"ASM2759126v1","assemblyStatus":"current","assemblyType":"haploid","releaseDate":"2022-12-30","sequencingTech":"Oxford Nanopore","submitter":"Laboratorio de Biologia Molecular y Biotecnologia / Facultad de ciencias de la salud, Universidad Tecnologica de Pereira"},"assemblyStats":{"contigL50":2,"contigN50":38089,"gcCount":"60931","gcPercent":33.0,"numberOfComponentSequences":1,"numberOfContigs":11,"numberOfScaffolds":1,"scaffoldL50":1,"scaffoldN50":194984,"totalNumberOfChromosomes":1,"totalSequenceLength":"194984","totalUngappedLength":"185069"},"currentAccession":"GCA_027591265.1","organism":{"organismName":"Monkeypox virus","taxId":10244},"sourceDatabase":"SOURCE_DATABASE_GENBANK"}
{"accession":"GCA_027591275.1","annotationInfo":{"name":"Annotation submitted by Laboratorio de Biologia Molecular y Biotecnologia / Facultad de ciencias de la salud, Universidad Tecnologica de Pereira","provider":"Laboratorio de Biologia Molecular y Biotecnologia / Facultad de ciencias de la salud, Universidad Tecnologica de Pereira","releaseDate":"2022-12-30","stats":{"geneCounts":{"proteinCoding":173,"total":173}}},"assemblyInfo":{"assemblyLevel":"Chromosome","assemblyMethod":"Minimap2 v. v. 2-2.24; Artic v. v. 1.2.1","assemblyName":"ASM2759127v1","assemblyStatus":"current","assemblyType":"haploid","releaseDate":"2022-12-30","sequencingTech":"Oxford Nanopore","submitter":"Laboratorio de Biologia Molecular y Biotecnologia / Facultad de ciencias de la salud, Universidad Tecnologica de Pereira"},"assemblyStats":{"contigL50":1,"contigN50":94161,"gcCount":"60610","gcPercent":33.0,"numberOfComponentSequences":1,"numberOfContigs":11,"numberOfScaffolds":1,"scaffoldL50":1,"scaffoldN50":195444,"totalNumberOfChromosomes":1,"totalSequenceLength":"195444","totalUngappedLength":"183884"},"currentAccession":"GCA_027591275.1","organism":{"organismName":"Monkeypox virus","taxId":10244},"sourceDatabase":"SOURCE_DATABASE_GENBANK"}
{"accession":"GCA_027591285.1","annotationInfo":{"name":"Annotation submitted by Laboratorio de Biologia Molecular y Biotecnologia / Facultad de ciencias de la salud, Universidad Tecnologica de Pereira","provider":"Laboratorio de Biologia Molecular y Biotecnologia / Facultad de ciencias de la salud, Universidad Tecnologica de Pereira","releaseDate":"2022-12-30","stats":{"geneCounts":{"proteinCoding":163,"total":163}}},"assemblyInfo":{"assemblyLevel":"Chromosome","assemblyMethod":"Minimap2 v. v. 2-2.24; Artic v. v. 1.2.1","assemblyName":"ASM2759128v1","assemblyStatus":"current","assemblyType":"haploid","releaseDate":"2022-12-30","sequencingTech":"Oxford Nanopore","submitter":"Laboratorio de Biologia Molecular y Biotecnologia / Facultad de ciencias de la salud, Universidad Tecnologica de Pereira"},"assemblyStats":{"contigL50":8,"contigN50":6966,"gcCount":"51856","gcPercent":33.0,"numberOfComponentSequences":1,"numberOfContigs":45,"numberOfScaffolds":1,"scaffoldL50":1,"scaffoldN50":195436,"totalNumberOfChromosomes":1,"totalSequenceLength":"195436","totalUngappedLength":"157911"},"currentAccession":"GCA_027591285.1","organism":{"organismName":"Monkeypox virus","taxId":10244},"sourceDatabase":"SOURCE_DATABASE_GENBANK"}
{"accession":"GCA_027591295.1","annotationInfo":{"name":"Annotation submitted by Laboratorio de Biologia Molecular y Biotecnologia / Facultad de ciencias de la salud, Universidad Tecnologica de Pereira","provider":"Laboratorio de Biologia Molecular y Biotecnologia / Facultad de ciencias de la salud, Universidad Tecnologica de Pereira","releaseDate":"2022-12-30","stats":{"geneCounts":{"proteinCoding":173,"total":173}}},"assemblyInfo":{"assemblyLevel":"Chromosome","assemblyMethod":"Minimap2 v. v. 2-2.24; Artic v. v. 1.2.1","assemblyName":"ASM2759129v1","assemblyStatus":"current","assemblyType":"haploid","releaseDate":"2022-12-30","sequencingTech":"Oxford Nanopore","submitter":"Laboratorio de Biologia Molecular y Biotecnologia / Facultad de ciencias de la salud, Universidad Tecnologica de Pereira"},"assemblyStats":{"contigL50":2,"contigN50":39021,"gcCount":"60678","gcPercent":33.0,"numberOfComponentSequences":1,"numberOfContigs":14,"numberOfScaffolds":1,"scaffoldL50":1,"scaffoldN50":195445,"totalNumberOfChromosomes":1,"totalSequenceLength":"195445","totalUngappedLength":"184152"},"currentAccession":"GCA_027591295.1","organism":{"organismName":"Monkeypox virus","taxId":10244},"sourceDatabase":"SOURCE_DATABASE_GENBANK"}
{"accession":"GCA_027591305.1","annotationInfo":{"name":"Annotation submitted by Laboratorio de Biologia Molecular y Biotecnologia / Facultad de ciencias de la salud, Universidad Tecnologica de Pereira","provider":"Laboratorio de Biologia Molecular y Biotecnologia / Facultad de ciencias de la salud, Universidad Tecnologica de Pereira","releaseDate":"2022-12-30","stats":{"geneCounts":{"proteinCoding":175,"total":175}}},"assemblyInfo":{"assemblyLevel":"Chromosome","assemblyMethod":"Minimap2 v. v. 2-2.24; Artic v. v. 1.2.1","assemblyName":"ASM2759130v1","assemblyStatus":"current","assemblyType":"haploid","releaseDate":"2022-12-30","sequencingTech":"Oxford Nanopore","submitter":"Laboratorio de Biologia Molecular y Biotecnologia / Facultad de ciencias de la salud, Universidad Tecnologica de Pereira"},"assemblyStats":{"contigL50":2,"contigN50":59377,"gcCount":"62631","gcPercent":33.0,"numberOfComponentSequences":1,"numberOfContigs":9,"numberOfScaffolds":1,"scaffoldL50":1,"scaffoldN50":197041,"totalNumberOfChromosomes":1,"totalSequenceLength":"197041","totalUngappedLength":"190460"},"currentAccession":"GCA_027591305.1","organism":{"organismName":"Monkeypox virus","taxId":10244},"sourceDatabase":"SOURCE_DATABASE_GENBANK"}
{"accession":"GCA_027591315.1","annotationInfo":{"name":"Annotation submitted by Laboratorio de Biologia Molecular y Biotecnologia / Facultad de ciencias de la salud, Universidad Tecnologica de Pereira","provider":"Laboratorio de Biologia Molecular y Biotecnologia / Facultad de ciencias de la salud, Universidad Tecnologica de Pereira","releaseDate":"2022-12-30","stats":{"geneCounts":{"proteinCoding":175,"total":175}}},"assemblyInfo":{"assemblyLevel":"Chromosome","assemblyMethod":"Minimap2 v. v. 2-2.24; Artic v. v. 1.2.1","assemblyName":"ASM2759131v1","assemblyStatus":"current","assemblyType":"haploid","releaseDate":"2022-12-30","sequencingTech":"Oxford Nanopore","submitter":"Laboratorio de Biologia Molecular y Biotecnologia / Facultad de ciencias de la salud, Universidad Tecnologica de Pereira"},"assemblyStats":{"contigL50":2,"contigN50":59377,"gcCount":"62631","gcPercent":33.0,"numberOfComponentSequences":1,"numberOfContigs":9,"numberOfScaffolds":1,"scaffoldL50":1,"scaffoldN50":197041,"totalNumberOfChromosomes":1,"totalSequenceLength":"197041","totalUngappedLength":"190460"},"currentAccession":"GCA_027591315.1","organism":{"organismName":"Monkeypox virus","taxId":10244},"sourceDatabase":"SOURCE_DATABASE_GENBANK"}
{"accession":"GCA_027591325.1","annotationInfo":{"name":"Annotation submitted by Laboratorio de Biologia Molecular y Biotecnologia / Facultad de ciencias de la salud, Universidad Tecnologica de Pereira","provider":"Laboratorio de Biologia Molecular y Biotecnologia / Facultad de ciencias de la salud, Universidad Tecnologica de Pereira","releaseDate":"2022-12-30","stats":{"geneCounts":{"proteinCoding":174,"total":174}}},"assemblyInfo":{"assemblyLevel":"Chromosome","assemblyMethod":"Minimap2 v. v. 2-2.24; Artic v. v. 1.2.1","assemblyName":"ASM2759132v1","assemblyStatus":"current","assemblyType":"haploid","releaseDate":"2022-12-30","sequencingTech":"Oxford Nanopore","submitter":"Laboratorio de Biologia Molecular y Biotecnologia / Facultad de ciencias de la salud, Universidad Tecnologica de Pereira"},"assemblyStats":{"contigL50":1,"contigN50":94161,"gcCount":"61293","gcPercent":33.0,"numberOfComponentSequences":1,"numberOfContigs":14,"numberOfScaffolds":1,"scaffoldL50":1,"scaffoldN50":195448,"totalNumberOfChromosomes":1,"totalSequenceLength":"195448","totalUngappedLength":"185960"},"currentAccession":"GCA_027591325.1","organism":{"organismName":"Monkeypox virus","taxId":10244},"sourceDatabase":"SOURCE_DATABASE_GENBANK"}
{"accession":"GCA_027591335.1","annotationInfo":{"name":"Annotation submitted by Laboratorio de Biologia Molecular y Biotecnologia / Facultad de ciencias de la salud, Universidad Tecnologica de Pereira","provider":"Laboratorio de Biologia Molecular y Biotecnologia / Facultad de ciencias de la salud, Universidad Tecnologica de Pereira","releaseDate":"2022-12-30","stats":{"geneCounts":{"other":1,"proteinCoding":166,"total":167}}},"assemblyInfo":{"assemblyLevel":"Chromosome","assemblyMethod":"Minimap2 v. v. 2-2.24; Artic v. v. 1.2.1","assemblyName":"ASM2759133v1","assemblyStatus":"current","assemblyType":"haploid","releaseDate":"2022-12-30","sequencingTech":"Oxford Nanopore","submitter":"Laboratorio de Biologia Molecular y Biotecnologia / Facultad de ciencias de la salud, Universidad Tecnologica de Pereira"},"assemblyStats":{"contigL50":7,"contigN50":9445,"gcCount":"55063","gcPercent":33.0,"numberOfComponentSequences":1,"numberOfContigs":35,"numberOfScaffolds":1,"scaffoldL50":1,"scaffoldN50":194974,"totalNumberOfChromosomes":1,"totalSequenceLength":"194974","totalUngappedLength":"167172"},"currentAccession":"GCA_027591335.1","organism":{"organismName":"Monkeypox virus","taxId":10244},"sourceDatabase":"SOURCE_DATABASE_GENBANK"}
{"accession":"GCA_027591345.1","annotationInfo":{"name":"Annotation submitted by Laboratorio de Biologia Molecular y Biotecnologia / Facultad de ciencias de la salud, Universidad Tecnologica de Pereira","provider":"Laboratorio de Biologia Molecular y Biotecnologia / Facultad de ciencias de la salud, Universidad Tecnologica de Pereira","releaseDate":"2022-12-30","stats":{"geneCounts":{"proteinCoding":174,"total":174}}},"assemblyInfo":{"assemblyLevel":"Chromosome","assemblyMethod":"Minimap2 v. v. 2-2.24; Artic v. v. 1.2.1","assemblyName":"ASM2759134v1","assemblyStatus":"current","assemblyType":"haploid","releaseDate":"2022-12-30","sequencingTech":"Oxford Nanopore","submitter":"Laboratorio de Biologia Molecular y Biotecnologia / Facultad de ciencias de la salud, Universidad Tecnologica de Pereira"},"assemblyStats":{"contigL50":3,"contigN50":23386,"gcCount":"60280","gcPercent":33.0,"numberOfComponentSequences":1,"numberOfContigs":21,"numberOfScaffolds":1,"scaffoldL50":1,"scaffoldN50":194984,"totalNumberOfChromosomes":1,"totalSequenceLength":"194984","totalUngappedLength":"183000"},"currentAccession":"GCA_027591345.1","organism":{"organismName":"Monkeypox virus","taxId":10244},"sourceDatabase":"SOURCE_DATABASE_GENBANK"}
{"accession":"GCA_027797175.1","annotationInfo":{"name":"Annotation submitted by Paris, Hopital Saint Louis","provider":"Paris, Hopital Saint Louis","releaseDate":"2023-01-11","stats":{"geneCounts":{"other":1,"proteinCoding":176,"pseudogene":9,"total":186}}},"assemblyInfo":{"assemblyLevel":"Chromosome","assemblyName":"ASM2779717v1","assemblyStatus":"current","assemblyType":"haploid","releaseDate":"2023-01-06","submitter":"Paris, Hopital Saint Louis"},"assemblyStats":{"contigL50":4,"contigN50":17838,"gcCount":"62437","gcPercent":33.0,"numberOfComponentSequences":1,"numberOfContigs":15,"numberOfScaffolds":1,"scaffoldL50":1,"scaffoldN50":195670,"totalNumberOfChromosomes":1,"totalSequenceLength":"195670","totalUngappedLength":"189120"},"currentAccession":"GCA_027797175.1","organism":{"organismName":"Monkeypox virus","taxId":10244},"sourceDatabase":"SOURCE_DATABASE_GENBANK"}
{"accession":"GCA_027920665.1","annotationInfo":{"name":"Annotation submitted by Microbiology, Biomedical research institute (INIBIC)","provider":"Microbiology, Biomedical research institute (INIBIC)","releaseDate":"2023-01-18","stats":{"geneCounts":{"proteinCoding":175,"total":175}}},"assemblyInfo":{"assemblyLevel":"Complete Genome","assemblyMethod":"BWA v. 7.17-r1188; iVar v. 1.3.1","assemblyName":"MP01CHUAC","assemblyStatus":"current","assemblyType":"haploid","releaseDate":"2022-08-02","sequencingTech":"Illumina","submitter":"Microbiology, Biomedical research institute (INIBIC)"},"assemblyStats":{"contigL50":1,"contigN50":197205,"gcCount":"65076","gcPercent":33.0,"numberOfComponentSequences":1,"numberOfContigs":1,"numberOfScaffolds":1,"scaffoldL50":1,"scaffoldN50":197205,"totalNumberOfChromosomes":1,"totalSequenceLength":"197205","totalUngappedLength":"197205"},"currentAccession":"GCA_027920665.1","organism":{"organismName":"Monkeypox virus","taxId":10244},"sourceDatabase":"SOURCE_DATABASE_GENBANK"}
{"accession":"GCA_027920675.1","annotationInfo":{"name":"Annotation submitted by Microbiology, Biomedical research institute (INIBIC)","provider":"Microbiology, Biomedical research institute (INIBIC)","releaseDate":"2023-01-18","stats":{"geneCounts":{"proteinCoding":175,"total":175}}},"assemblyInfo":{"assemblyLevel":"Complete Genome","assemblyMethod":"BWA v. 7.17-r1188; iVar v. 1.3.1","assemblyName":"MP03CHUAC","assemblyStatus":"current","assemblyType":"haploid","releaseDate":"2022-08-02","sequencingTech":"Illumina","submitter":"Microbiology, Biomedical research institute (INIBIC)"},"assemblyStats":{"contigL50":1,"contigN50":197205,"gcCount":"65075","gcPercent":33.0,"numberOfComponentSequences":1,"numberOfContigs":1,"numberOfScaffolds":1,"scaffoldL50":1,"scaffoldN50":197205,"totalNumberOfChromosomes":1,"totalSequenceLength":"197205","totalUngappedLength":"197205"},"currentAccession":"GCA_027920675.1","organism":{"organismName":"Monkeypox virus","taxId":10244},"sourceDatabase":"SOURCE_DATABASE_GENBANK"}
{"accession":"GCA_027925935.1","annotationInfo":{"name":"Annotation submitted by Centre for Biological Threats, Highly Pathogenic Viruses, Robert Koch Institute","provider":"Centre for Biological Threats, Highly Pathogenic Viruses, Robert Koch Institute","releaseDate":"2023-01-03","stats":{"geneCounts":{"proteinCoding":175,"total":175}}},"assemblyInfo":{"assemblyLevel":"Complete Genome","assemblyMethod":"Spades v. v3.13.1","assemblyName":"ASM2792593v1","assemblyStatus":"current","assemblyType":"haploid","releaseDate":"2023-01-03","sequencingTech":"Illumina","submitter":"Centre for Biological Threats, Highly Pathogenic Viruses, Robert Koch Institute"},"assemblyStats":{"contigL50":1,"contigN50":197139,"gcCount":"65066","gcPercent":33.0,"numberOfComponentSequences":1,"numberOfContigs":1,"numberOfScaffolds":1,"scaffoldL50":1,"scaffoldN50":197139,"totalNumberOfChromosomes":1,"totalSequenceLength":"197139","totalUngappedLength":"197139"},"currentAccession":"GCA_027925935.1","organism":{"organismName":"Monkeypox virus","taxId":10244},"sourceDatabase":"SOURCE_DATABASE_GENBANK"}
{"accession":"GCA_027925945.1","annotationInfo":{"name":"Annotation submitted by Centre for Biological Threats, Highly Pathogenic Viruses, Robert Koch Institute","provider":"Centre for Biological Threats, Highly Pathogenic Viruses, Robert Koch Institute","releaseDate":"2023-01-03","stats":{"geneCounts":{"proteinCoding":175,"total":175}}},"assemblyInfo":{"assemblyLevel":"Chromosome","assemblyMethod":"Spades v. v3.13.1","assemblyName":"ASM2792594v1","assemblyStatus":"current","assemblyType":"haploid","releaseDate":"2023-01-03","sequencingTech":"Illumina","submitter":"Centre for Biological Threats, Highly Pathogenic Viruses, Robert Koch Institute"},"assemblyStats":{"contigL50":3,"contigN50":27485,"gcCount":"64953","gcPercent":33.0,"numberOfComponentSequences":1,"numberOfContigs":15,"numberOfScaffolds":1,"scaffoldL50":1,"scaffoldN50":197139,"totalNumberOfChromosomes":1,"totalSequenceLength":"197139","totalUngappedLength":"196670"},"currentAccession":"GCA_027925945.1","organism":{"organismName":"Monkeypox virus","taxId":10244},"sourceDatabase":"SOURCE_DATABASE_GENBANK"}
{"accession":"GCA_027925955.1","annotationInfo":{"name":"Annotation submitted by Centre for Biological Threats, Highly Pathogenic Viruses, Robert Koch Institute","provider":"Centre for Biological Threats, Highly Pathogenic Viruses, Robert Koch Institute","releaseDate":"2023-01-03","stats":{"geneCounts":{"proteinCoding":175,"total":175}}},"assemblyInfo":{"assemblyLevel":"Chromosome","assemblyMethod":"Spades v. v3.13.1","assemblyName":"ASM2792595v1","assemblyStatus":"current","assemblyType":"haploid","releaseDate":"2023-01-03","sequencingTech":"Illumina","submitter":"Centre for Biological Threats, Highly Pathogenic Viruses, Robert Koch Institute"},"assemblyStats":{"contigL50":2,"contigN50":35411,"gcCount":"64980","gcPercent":33.0,"numberOfComponentSequences":1,"numberOfContigs":12,"numberOfScaffolds":1,"scaffoldL50":1,"scaffoldN50":197139,"totalNumberOfChromosomes":1,"totalSequenceLength":"197139","totalUngappedLength":"196725"},"currentAccession":"GCA_027925955.1","organism":{"organismName":"Monkeypox virus","taxId":10244},"sourceDatabase":"SOURCE_DATABASE_GENBANK"}
{"accession":"GCA_027925965.1","annotationInfo":{"name":"Annotation submitted by Centre for Biological Threats, Highly Pathogenic Viruses, Robert Koch Institute","provider":"Centre for Biological Threats, Highly Pathogenic Viruses, Robert Koch Institute","releaseDate":"2023-01-03","stats":{"geneCounts":{"proteinCoding":175,"total":175}}},"assemblyInfo":{"assemblyLevel":"Chromosome","assemblyMethod":"Guppy v. 3.4.5","assemblyName":"ASM2792596v1","assemblyStatus":"current","assemblyType":"haploid","releaseDate":"2023-01-03","sequencingTech":"Oxford Nanopore MinION","submitter":"Centre for Biological Threats, Highly Pathogenic Viruses, Robert Koch Institute"},"assemblyStats":{"contigL50":1,"contigN50":106484,"gcCount":"62560","gcPercent":33.0,"numberOfComponentSequences":1,"numberOfContigs":9,"numberOfScaffolds":1,"scaffoldL50":1,"scaffoldN50":190599,"totalNumberOfChromosomes":1,"totalSequenceLength":"190599","totalUngappedLength":"189964"},"currentAccession":"GCA_027925965.1","organism":{"organismName":"Monkeypox virus","taxId":10244},"sourceDatabase":"SOURCE_DATABASE_GENBANK"}
{"accession":"GCA_027925975.1","annotationInfo":{"name":"Annotation submitted by Centre for Biological Threats, Highly Pathogenic Viruses, Robert Koch Institute","provider":"Centre for Biological Threats, Highly Pathogenic Viruses, Robert Koch Institute","releaseDate":"2023-01-03","stats":{"geneCounts":{"proteinCoding":175,"total":175}}},"assemblyInfo":{"assemblyLevel":"Chromosome","assemblyMethod":"Guppy v. 3.4.5","assemblyName":"ASM2792597v1","assemblyStatus":"current","assemblyType":"haploid","releaseDate":"2023-01-03","sequencingTech":"Oxford Nanopore MinION","submitter":"Centre for Biological Threats, Highly Pathogenic Viruses, Robert Koch Institute"},"assemblyStats":{"contigL50":1,"contigN50":106484,"gcCount":"62640","gcPercent":33.0,"numberOfComponentSequences":1,"numberOfContigs":6,"numberOfScaffolds":1,"scaffoldL50":1,"scaffoldN50":190609,"totalNumberOfChromosomes":1,"totalSequenceLength":"190609","totalUngappedLength":"190171"},"currentAccession":"GCA_027925975.1","organism":{"organismName":"Monkeypox virus","taxId":10244},"sourceDatabase":"SOURCE_DATABASE_GENBANK"}
{"accession":"GCA_027925985.1","annotationInfo":{"name":"Annotation submitted by Centre for Biological Threats, Highly Pathogenic Viruses, Robert Koch Institute","provider":"Centre for Biological Threats, Highly Pathogenic Viruses, Robert Koch Institute","releaseDate":"2023-01-03","stats":{"geneCounts":{"proteinCoding":175,"total":175}}},"assemblyInfo":{"assemblyLevel":"Chromosome","assemblyMethod":"Guppy v. 3.4.5","assemblyName":"ASM2792598v1","assemblyStatus":"current","assemblyType":"haploid","releaseDate":"2023-01-03","sequencingTech":"Oxford Nanopore MinION","submitter":"Centre for Biological Threats, Highly Pathogenic Viruses, Robert Koch Institute"},"assemblyStats":{"contigL50":1,"contigN50":106484,"gcCount":"62442","gcPercent":33.0,"numberOfComponentSequences":1,"numberOfContigs":8,"numberOfScaffolds":1,"scaffoldL50":1,"scaffoldN50":190605,"totalNumberOfChromosomes":1,"totalSequenceLength":"190605","totalUngappedLength":"189641"},"currentAccession":"GCA_027925985.1","organism":{"organismName":"Monkeypox virus","taxId":10244},"sourceDatabase":"SOURCE_DATABASE_GENBANK"}
{"accession":"GCA_027925995.1","annotationInfo":{"name":"Annotation submitted by Centre for Biological Threats, Highly Pathogenic Viruses, Robert Koch Institute","provider":"Centre for Biological Threats, Highly Pathogenic Viruses, Robert Koch Institute","releaseDate":"2023-01-03","stats":{"geneCounts":{"proteinCoding":175,"total":175}}},"assemblyInfo":{"assemblyLevel":"Chromosome","assemblyMethod":"Guppy v. 3.4.5","assemblyName":"ASM2792599v1","assemblyStatus":"current","assemblyType":"haploid","releaseDate":"2023-01-03","sequencingTech":"Oxford Nanopore MinION","submitter":"Centre for Biological Threats, Highly Pathogenic Viruses, Robert Koch Institute"},"assemblyStats":{"contigL50":1,"contigN50":106484,"gcCount":"62636","gcPercent":33.0,"numberOfComponentSequences":1,"numberOfContigs":6,"numberOfScaffolds":1,"scaffoldL50":1,"scaffoldN50":190617,"totalNumberOfChromosomes":1,"totalSequenceLength":"190617","totalUngappedLength":"190172"},"currentAccession":"GCA_027925995.1","organism":{"organismName":"Monkeypox virus","taxId":10244},"sourceDatabase":"SOURCE_DATABASE_GENBANK"}
{"accession":"GCA_027926005.1","annotationInfo":{"name":"Annotation submitted by Centre for Biological Threats, Highly Pathogenic Viruses, Robert Koch Institute","provider":"Centre for Biological Threats, Highly Pathogenic Viruses, Robert Koch Institute","releaseDate":"2023-01-03","stats":{"geneCounts":{"proteinCoding":175,"total":175}}},"assemblyInfo":{"assemblyLevel":"Chromosome","assemblyMethod":"Guppy v. 3.4.5","assemblyName":"ASM2792600v1","assemblyStatus":"current","assemblyType":"haploid","releaseDate":"2023-01-03","sequencingTech":"Oxford Nanopore MinION","submitter":"Centre for Biological Threats, Highly Pathogenic Viruses, Robert Koch Institute"},"assemblyStats":{"contigL50":1,"contigN50":106484,"gcCount":"62636","gcPercent":33.0,"numberOfComponentSequences":1,"numberOfContigs":6,"numberOfScaffolds":1,"scaffoldL50":1,"scaffoldN50":190600,"totalNumberOfChromosomes":1,"totalSequenceLength":"190600","totalUngappedLength":"190155"},"currentAccession":"GCA_027926005.1","organism":{"organismName":"Monkeypox virus","taxId":10244},"sourceDatabase":"SOURCE_DATABASE_GENBANK"}
{"accession":"GCA_027926015.1","annotationInfo":{"name":"Annotation submitted by Centre for Biological Threats, Highly Pathogenic Viruses, Robert Koch Institute","provider":"Centre for Biological Threats, Highly Pathogenic Viruses, Robert Koch Institute","releaseDate":"2023-01-03","stats":{"geneCounts":{"proteinCoding":175,"total":175}}},"assemblyInfo":{"assemblyLevel":"Chromosome","assemblyMethod":"Guppy v. 3.4.5","assemblyName":"ASM2792601v1","assemblyStatus":"current","assemblyType":"haploid","releaseDate":"2023-01-03","sequencingTech":"Oxford Nanopore MinION","submitter":"Centre for Biological Threats, Highly Pathogenic Viruses, Robert Koch Institute"},"assemblyStats":{"contigL50":1,"contigN50":106484,"gcCount":"62552","gcPercent":33.0,"numberOfComponentSequences":1,"numberOfContigs":7,"numberOfScaffolds":1,"scaffoldL50":1,"scaffoldN50":190602,"totalNumberOfChromosomes":1,"totalSequenceLength":"190602","totalUngappedLength":"189954"},"currentAccession":"GCA_027926015.1","organism":{"organismName":"Monkeypox virus","taxId":10244},"sourceDatabase":"SOURCE_DATABASE_GENBANK"}
{"accession":"GCA_027926025.1","annotationInfo":{"name":"Annotation submitted by Centre for Biological Threats, Highly Pathogenic Viruses, Robert Koch Institute","provider":"Centre for Biological Threats, Highly Pathogenic Viruses, Robert Koch Institute","releaseDate":"2023-01-03","stats":{"geneCounts":{"other":1,"proteinCoding":174,"total":175}}},"assemblyInfo":{"assemblyLevel":"Chromosome","assemblyMethod":"Guppy v. 3.4.5","assemblyName":"ASM2792602v1","assemblyStatus":"current","assemblyType":"haploid","releaseDate":"2023-01-03","sequencingTech":"Oxford Nanopore MinION","submitter":"Centre for Biological Threats, Highly Pathogenic Viruses, Robert Koch Institute"},"assemblyStats":{"contigL50":1,"contigN50":106484,"gcCount":"62666","gcPercent":33.0,"numberOfComponentSequences":1,"numberOfContigs":6,"numberOfScaffolds":1,"scaffoldL50":1,"scaffoldN50":190605,"totalNumberOfChromosomes":1,"totalSequenceLength":"190605","totalUngappedLength":"190269"},"currentAccession":"GCA_027926025.1","organism":{"organismName":"Monkeypox virus","taxId":10244},"sourceDatabase":"SOURCE_DATABASE_GENBANK"}
{"accession":"GCA_027926035.1","annotationInfo":{"name":"Annotation submitted by Centre for Biological Threats, Highly Pathogenic Viruses, Robert Koch Institute","provider":"Centre for Biological Threats, Highly Pathogenic Viruses, Robert Koch Institute","releaseDate":"2023-01-03","stats":{"geneCounts":{"proteinCoding":175,"total":175}}},"assemblyInfo":{"assemblyLevel":"Chromosome","assemblyMethod":"Guppy v. 3.4.5","assemblyName":"ASM2792603v1","assemblyStatus":"current","assemblyType":"haploid","releaseDate":"2023-01-03","sequencingTech":"Oxford Nanopore MinION","submitter":"Centre for Biological Threats, Highly Pathogenic Viruses, Robert Koch Institute"},"assemblyStats":{"contigL50":1,"contigN50":106484,"gcCount":"62634","gcPercent":33.0,"numberOfComponentSequences":1,"numberOfContigs":6,"numberOfScaffolds":1,"scaffoldL50":1,"scaffoldN50":190615,"totalNumberOfChromosomes":1,"totalSequenceLength":"190615","totalUngappedLength":"190170"},"currentAccession":"GCA_027926035.1","organism":{"organismName":"Monkeypox virus","taxId":10244},"sourceDatabase":"SOURCE_DATABASE_GENBANK"}
{"accession":"GCA_027926045.1","annotationInfo":{"name":"Annotation submitted by Centre for Biological Threats, Highly Pathogenic Viruses, Robert Koch Institute","provider":"Centre for Biological Threats, Highly Pathogenic Viruses, Robert Koch Institute","releaseDate":"2023-01-03","stats":{"geneCounts":{"proteinCoding":175,"total":175}}},"assemblyInfo":{"assemblyLevel":"Chromosome","assemblyMethod":"Guppy v. 3.4.5","assemblyName":"ASM2792604v1","assemblyStatus":"current","assemblyType":"haploid","releaseDate":"2023-01-03","sequencingTech":"Oxford Nanopore MinION","submitter":"Centre for Biological Threats, Highly Pathogenic Viruses, Robert Koch Institute"},"assemblyStats":{"contigL50":1,"contigN50":106484,"gcCount":"62633","gcPercent":33.0,"numberOfComponentSequences":1,"numberOfContigs":6,"numberOfScaffolds":1,"scaffoldL50":1,"scaffoldN50":190602,"totalNumberOfChromosomes":1,"totalSequenceLength":"190602","totalUngappedLength":"190166"},"currentAccession":"GCA_027926045.1","organism":{"organismName":"Monkeypox virus","taxId":10244},"sourceDatabase":"SOURCE_DATABASE_GENBANK"}
{"accession":"GCA_027926055.1","annotationInfo":{"name":"Annotation submitted by Centre for Biological Threats, Highly Pathogenic Viruses, Robert Koch Institute","provider":"Centre for Biological Threats, Highly Pathogenic Viruses, Robert Koch Institute","releaseDate":"2023-01-03","stats":{"geneCounts":{"proteinCoding":175,"total":175}}},"assemblyInfo":{"assemblyLevel":"Chromosome","assemblyMethod":"Guppy v. 3.4.5","assemblyName":"ASM2792605v1","assemblyStatus":"current","assemblyType":"haploid","releaseDate":"2023-01-03","sequencingTech":"Oxford Nanopore MinION","submitter":"Centre for Biological Threats, Highly Pathogenic Viruses, Robert Koch Institute"},"assemblyStats":{"contigL50":1,"contigN50":106484,"gcCount":"62585","gcPercent":33.0,"numberOfComponentSequences":1,"numberOfContigs":7,"numberOfScaffolds":1,"scaffoldL50":1,"scaffoldN50":190598,"totalNumberOfChromosomes":1,"totalSequenceLength":"190598","totalUngappedLength":"190008"},"currentAccession":"GCA_027926055.1","organism":{"organismName":"Monkeypox virus","taxId":10244},"sourceDatabase":"SOURCE_DATABASE_GENBANK"}
{"accession":"GCA_027926065.1","annotationInfo":{"name":"Annotation submitted by Centre for Biological Threats, Highly Pathogenic Viruses, Robert Koch Institute","provider":"Centre for Biological Threats, Highly Pathogenic Viruses, Robert Koch Institute","releaseDate":"2023-01-03","stats":{"geneCounts":{"other":1,"proteinCoding":174,"total":175}}},"assemblyInfo":{"assemblyLevel":"Chromosome","assemblyMethod":"Guppy v. 3.4.5","assemblyName":"ASM2792606v1","assemblyStatus":"current","assemblyType":"haploid","releaseDate":"2023-01-03","sequencingTech":"Oxford Nanopore MinION","submitter":"Centre for Biological Threats, Highly Pathogenic Viruses, Robert Koch Institute"},"assemblyStats":{"contigL50":1,"contigN50":106484,"gcCount":"62628","gcPercent":33.0,"numberOfComponentSequences":1,"numberOfContigs":7,"numberOfScaffolds":1,"scaffoldL50":1,"scaffoldN50":190596,"totalNumberOfChromosomes":1,"totalSequenceLength":"190596","totalUngappedLength":"190138"},"currentAccession":"GCA_027926065.1","organism":{"organismName":"Monkeypox virus","taxId":10244},"sourceDatabase":"SOURCE_DATABASE_GENBANK"}
{"accession":"GCA_027926075.1","annotationInfo":{"name":"Annotation submitted by Centre for Biological Threats, Highly Pathogenic Viruses, Robert Koch Institute","provider":"Centre for Biological Threats, Highly Pathogenic Viruses, Robert Koch Institute","releaseDate":"2023-01-03","stats":{"geneCounts":{"other":1,"proteinCoding":174,"total":175}}},"assemblyInfo":{"assemblyLevel":"Chromosome","assemblyMethod":"Guppy v. 3.4.5","assemblyName":"ASM2792607v1","assemblyStatus":"current","assemblyType":"haploid","releaseDate":"2023-01-03","sequencingTech":"Oxford Nanopore MinION","submitter":"Centre for Biological Threats, Highly Pathogenic Viruses, Robert Koch Institute"},"assemblyStats":{"contigL50":1,"contigN50":106484,"gcCount":"62526","gcPercent":33.0,"numberOfComponentSequences":1,"numberOfContigs":7,"numberOfScaffolds":1,"scaffoldL50":1,"scaffoldN50":190597,"totalNumberOfChromosomes":1,"totalSequenceLength":"190597","totalUngappedLength":"189857"},"currentAccession":"GCA_027926075.1","organism":{"organismName":"Monkeypox virus","taxId":10244},"sourceDatabase":"SOURCE_DATABASE_GENBANK"}
{"accession":"GCA_027926085.1","annotationInfo":{"name":"Annotation submitted by Centre for Biological Threats, Highly Pathogenic Viruses, Robert Koch Institute","provider":"Centre for Biological Threats, Highly Pathogenic Viruses, Robert Koch Institute","releaseDate":"2023-01-03","stats":{"geneCounts":{"proteinCoding":175,"total":175}}},"assemblyInfo":{"assemblyLevel":"Chromosome","assemblyMethod":"Guppy v. 3.4.5","assemblyName":"ASM2792608v1","assemblyStatus":"current","assemblyType":"haploid","releaseDate":"2023-01-03","sequencingTech":"Oxford Nanopore MinION","submitter":"Centre for Biological Threats, Highly Pathogenic Viruses, Robert Koch Institute"},"assemblyStats":{"contigL50":1,"contigN50":106484,"gcCount":"62657","gcPercent":33.0,"numberOfComponentSequences":1,"numberOfContigs":7,"numberOfScaffolds":1,"scaffoldL50":1,"scaffoldN50":190601,"totalNumberOfChromosomes":1,"totalSequenceLength":"190601","totalUngappedLength":"190242"},"currentAccession":"GCA_027926085.1","organism":{"organismName":"Monkeypox virus","taxId":10244},"sourceDatabase":"SOURCE_DATABASE_GENBANK"}
{"accession":"GCA_027926095.1","annotationInfo":{"name":"Annotation submitted by Centre for Biological Threats, Highly Pathogenic Viruses, Robert Koch Institute","provider":"Centre for Biological Threats, Highly Pathogenic Viruses, Robert Koch Institute","releaseDate":"2023-01-03","stats":{"geneCounts":{"proteinCoding":175,"total":175}}},"assemblyInfo":{"assemblyLevel":"Chromosome","assemblyMethod":"Guppy v. 3.4.5","assemblyName":"ASM2792609v1","assemblyStatus":"current","assemblyType":"haploid","releaseDate":"2023-01-03","sequencingTech":"Oxford Nanopore MinION","submitter":"Centre for Biological Threats, Highly Pathogenic Viruses, Robert Koch Institute"},"assemblyStats":{"contigL50":1,"contigN50":106484,"gcCount":"62637","gcPercent":33.0,"numberOfComponentSequences":1,"numberOfContigs":6,"numberOfScaffolds":1,"scaffoldL50":1,"scaffoldN50":190605,"totalNumberOfChromosomes":1,"totalSequenceLength":"190605","totalUngappedLength":"190161"},"currentAccession":"GCA_027926095.1","organism":{"organismName":"Monkeypox virus","taxId":10244},"sourceDatabase":"SOURCE_DATABASE_GENBANK"}
{"accession":"GCA_027926105.1","annotationInfo":{"name":"Annotation submitted by Centre for Biological Threats, Highly Pathogenic Viruses, Robert Koch Institute","provider":"Centre for Biological Threats, Highly Pathogenic Viruses, Robert Koch Institute","releaseDate":"2023-01-03","stats":{"geneCounts":{"proteinCoding":175,"total":175}}},"assemblyInfo":{"assemblyLevel":"Chromosome","assemblyMethod":"Guppy v. 3.4.5","assemblyName":"ASM2792610v1","assemblyStatus":"current","assemblyType":"haploid","releaseDate":"2023-01-03","sequencingTech":"Oxford Nanopore MinION","submitter":"Centre for Biological Threats, Highly Pathogenic Viruses, Robert Koch Institute"},"assemblyStats":{"contigL50":1,"contigN50":106484,"gcCount":"62637","gcPercent":33.0,"numberOfComponentSequences":1,"numberOfContigs":6,"numberOfScaffolds":1,"scaffoldL50":1,"scaffoldN50":190612,"totalNumberOfChromosomes":1,"totalSequenceLength":"190612","totalUngappedLength":"190176"},"currentAccession":"GCA_027926105.1","organism":{"organismName":"Monkeypox virus","taxId":10244},"sourceDatabase":"SOURCE_DATABASE_GENBANK"}
{"accession":"GCA_027926115.1","annotationInfo":{"name":"Annotation submitted by Centre for Biological Threats, Highly Pathogenic Viruses, Robert Koch Institute","provider":"Centre for Biological Threats, Highly Pathogenic Viruses, Robert Koch Institute","releaseDate":"2023-01-03","stats":{"geneCounts":{"proteinCoding":175,"total":175}}},"assemblyInfo":{"assemblyLevel":"Chromosome","assemblyMethod":"Guppy v. 3.4.5","assemblyName":"ASM2792611v1","assemblyStatus":"current","assemblyType":"haploid","releaseDate":"2023-01-03","sequencingTech":"Oxford Nanopore MinION","submitter":"Centre for Biological Threats, Highly Pathogenic Viruses, Robert Koch Institute"},"assemblyStats":{"contigL50":1,"contigN50":106484,"gcCount":"62632","gcPercent":33.0,"numberOfComponentSequences":1,"numberOfContigs":6,"numberOfScaffolds":1,"scaffoldL50":1,"scaffoldN50":190613,"totalNumberOfChromosomes":1,"totalSequenceLength":"190613","totalUngappedLength":"190168"},"currentAccession":"GCA_027926115.1","organism":{"organismName":"Monkeypox virus","taxId":10244},"sourceDatabase":"SOURCE_DATABASE_GENBANK"}
{"accession":"GCA_027926125.1","annotationInfo":{"name":"Annotation submitted by Centre for Biological Threats, Highly Pathogenic Viruses, Robert Koch Institute","provider":"Centre for Biological Threats, Highly Pathogenic Viruses, Robert Koch Institute","releaseDate":"2023-01-03","stats":{"geneCounts":{"other":1,"proteinCoding":174,"total":175}}},"assemblyInfo":{"assemblyLevel":"Chromosome","assemblyMethod":"Guppy v. 3.4.5","assemblyName":"ASM2792612v1","assemblyStatus":"current","assemblyType":"haploid","releaseDate":"2023-01-03","sequencingTech":"Oxford Nanopore MinION","submitter":"Centre for Biological Threats, Highly Pathogenic Viruses, Robert Koch Institute"},"assemblyStats":{"contigL50":1,"contigN50":106484,"gcCount":"62630","gcPercent":33.0,"numberOfComponentSequences":1,"numberOfContigs":6,"numberOfScaffolds":1,"scaffoldL50":1,"scaffoldN50":190601,"totalNumberOfChromosomes":1,"totalSequenceLength":"190601","totalUngappedLength":"190159"},"currentAccession":"GCA_027926125.1","organism":{"organismName":"Monkeypox virus","taxId":10244},"sourceDatabase":"SOURCE_DATABASE_GENBANK"}
{"accession":"GCA_027926135.1","annotationInfo":{"name":"Annotation submitted by Centre for Biological Threats, Highly Pathogenic Viruses, Robert Koch Institute","provider":"Centre for Biological Threats, Highly Pathogenic Viruses, Robert Koch Institute","releaseDate":"2023-01-03","stats":{"geneCounts":{"other":1,"proteinCoding":174,"total":175}}},"assemblyInfo":{"assemblyLevel":"Chromosome","assemblyMethod":"Guppy v. 3.4.5","assemblyName":"ASM2792613v1","assemblyStatus":"current","assemblyType":"haploid","releaseDate":"2023-01-03","sequencingTech":"Oxford Nanopore MinION","submitter":"Centre for Biological Threats, Highly Pathogenic Viruses, Robert Koch Institute"},"assemblyStats":{"contigL50":1,"contigN50":106484,"gcCount":"62631","gcPercent":33.0,"numberOfComponentSequences":1,"numberOfContigs":6,"numberOfScaffolds":1,"scaffoldL50":1,"scaffoldN50":190602,"totalNumberOfChromosomes":1,"totalSequenceLength":"190602","totalUngappedLength":"190157"},"currentAccession":"GCA_027926135.1","organism":{"organismName":"Monkeypox virus","taxId":10244},"sourceDatabase":"SOURCE_DATABASE_GENBANK"}
{"accession":"GCA_027926145.1","annotationInfo":{"name":"Annotation submitted by Centre for Biological Threats, Highly Pathogenic Viruses, Robert Koch Institute","provider":"Centre for Biological Threats, Highly Pathogenic Viruses, Robert Koch Institute","releaseDate":"2023-01-03","stats":{"geneCounts":{"other":1,"proteinCoding":174,"total":175}}},"assemblyInfo":{"assemblyLevel":"Chromosome","assemblyMethod":"Guppy v. 3.4.5","assemblyName":"ASM2792614v1","assemblyStatus":"current","assemblyType":"haploid","releaseDate":"2023-01-03","sequencingTech":"Oxford Nanopore MinION","submitter":"Centre for Biological Threats, Highly Pathogenic Viruses, Robert Koch Institute"},"assemblyStats":{"contigL50":1,"contigN50":106484,"gcCount":"62634","gcPercent":33.0,"numberOfComponentSequences":1,"numberOfContigs":6,"numberOfScaffolds":1,"scaffoldL50":1,"scaffoldN50":190601,"totalNumberOfChromosomes":1,"totalSequenceLength":"190601","totalUngappedLength":"190181"},"currentAccession":"GCA_027926145.1","organism":{"organismName":"Monkeypox virus","taxId":10244},"sourceDatabase":"SOURCE_DATABASE_GENBANK"}
{"accession":"GCA_027926155.1","annotationInfo":{"name":"Annotation submitted by Centre for Biological Threats, Highly Pathogenic Viruses, Robert Koch Institute","provider":"Centre for Biological Threats, Highly Pathogenic Viruses, Robert Koch Institute","releaseDate":"2023-01-03","stats":{"geneCounts":{"proteinCoding":175,"total":175}}},"assemblyInfo":{"assemblyLevel":"Chromosome","assemblyMethod":"Guppy v. 3.4.5","assemblyName":"ASM2792615v1","assemblyStatus":"current","assemblyType":"haploid","releaseDate":"2023-01-03","sequencingTech":"Oxford Nanopore MinION","submitter":"Centre for Biological Threats, Highly Pathogenic Viruses, Robert Koch Institute"},"assemblyStats":{"contigL50":1,"contigN50":106484,"gcCount":"62456","gcPercent":33.0,"numberOfComponentSequences":1,"numberOfContigs":8,"numberOfScaffolds":1,"scaffoldL50":1,"scaffoldN50":190601,"totalNumberOfChromosomes":1,"totalSequenceLength":"190601","totalUngappedLength":"189647"},"currentAccession":"GCA_027926155.1","organism":{"organismName":"Monkeypox virus","taxId":10244},"sourceDatabase":"SOURCE_DATABASE_GENBANK"}
{"accession":"GCA_027926165.1","annotationInfo":{"name":"Annotation submitted by Centre for Biological Threats, Highly Pathogenic Viruses, Robert Koch Institute","provider":"Centre for Biological Threats, Highly Pathogenic Viruses, Robert Koch Institute","releaseDate":"2023-01-03","stats":{"geneCounts":{"proteinCoding":175,"total":175}}},"assemblyInfo":{"assemblyLevel":"Chromosome","assemblyMethod":"Guppy v. 3.4.5","assemblyName":"ASM2792616v1","assemblyStatus":"current","assemblyType":"haploid","releaseDate":"2023-01-03","sequencingTech":"Oxford Nanopore MinION","submitter":"Centre for Biological Threats, Highly Pathogenic Viruses, Robert Koch Institute"},"assemblyStats":{"contigL50":1,"contigN50":106484,"gcCount":"62609","gcPercent":33.0,"numberOfComponentSequences":1,"numberOfContigs":7,"numberOfScaffolds":1,"scaffoldL50":1,"scaffoldN50":190608,"totalNumberOfChromosomes":1,"totalSequenceLength":"190608","totalUngappedLength":"190100"},"currentAccession":"GCA_027926165.1","organism":{"organismName":"Monkeypox virus","taxId":10244},"sourceDatabase":"SOURCE_DATABASE_GENBANK"}
{"accession":"GCA_027926175.1","annotationInfo":{"name":"Annotation submitted by Centre for Biological Threats, Highly Pathogenic Viruses, Robert Koch Institute","provider":"Centre for Biological Threats, Highly Pathogenic Viruses, Robert Koch Institute","releaseDate":"2023-01-03","stats":{"geneCounts":{"proteinCoding":175,"total":175}}},"assemblyInfo":{"assemblyLevel":"Chromosome","assemblyMethod":"Guppy v. 3.4.5","assemblyName":"ASM2792617v1","assemblyStatus":"current","assemblyType":"haploid","releaseDate":"2023-01-03","sequencingTech":"Oxford Nanopore MinION","submitter":"Centre for Biological Threats, Highly Pathogenic Viruses, Robert Koch Institute"},"assemblyStats":{"contigL50":1,"contigN50":106484,"gcCount":"62638","gcPercent":33.0,"numberOfComponentSequences":1,"numberOfContigs":6,"numberOfScaffolds":1,"scaffoldL50":1,"scaffoldN50":190599,"totalNumberOfChromosomes":1,"totalSequenceLength":"190599","totalUngappedLength":"190163"},"currentAccession":"GCA_027926175.1","organism":{"organismName":"Monkeypox virus","taxId":10244},"sourceDatabase":"SOURCE_DATABASE_GENBANK"}
{"accession":"GCA_027926185.1","annotationInfo":{"name":"Annotation submitted by Centre for Biological Threats, Highly Pathogenic Viruses, Robert Koch Institute","provider":"Centre for Biological Threats, Highly Pathogenic Viruses, Robert Koch Institute","releaseDate":"2023-01-03","stats":{"geneCounts":{"proteinCoding":175,"total":175}}},"assemblyInfo":{"assemblyLevel":"Chromosome","assemblyMethod":"Guppy v. 3.4.5","assemblyName":"ASM2792618v1","assemblyStatus":"current","assemblyType":"haploid","releaseDate":"2023-01-03","sequencingTech":"Oxford Nanopore MinION","submitter":"Centre for Biological Threats, Highly Pathogenic Viruses, Robert Koch Institute"},"assemblyStats":{"contigL50":1,"contigN50":106484,"gcCount":"62639","gcPercent":33.0,"numberOfComponentSequences":1,"numberOfContigs":6,"numberOfScaffolds":1,"scaffoldL50":1,"scaffoldN50":190612,"totalNumberOfChromosomes":1,"totalSequenceLength":"190612","totalUngappedLength":"190170"},"currentAccession":"GCA_027926185.1","organism":{"organismName":"Monkeypox virus","taxId":10244},"sourceDatabase":"SOURCE_DATABASE_GENBANK"}
{"accession":"GCA_027926195.1","annotationInfo":{"name":"Annotation submitted by Centre for Biological Threats, Highly Pathogenic Viruses, Robert Koch Institute","provider":"Centre for Biological Threats, Highly Pathogenic Viruses, Robert Koch Institute","releaseDate":"2023-01-03","stats":{"geneCounts":{"proteinCoding":175,"total":175}}},"assemblyInfo":{"assemblyLevel":"Chromosome","assemblyMethod":"Guppy v. 3.4.5","assemblyName":"ASM2792619v1","assemblyStatus":"current","assemblyType":"haploid","releaseDate":"2023-01-03","sequencingTech":"Oxford Nanopore MinION","submitter":"Centre for Biological Threats, Highly Pathogenic Viruses, Robert Koch Institute"},"assemblyStats":{"contigL50":2,"contigN50":45992,"gcCount":"62360","gcPercent":33.0,"numberOfComponentSequences":1,"numberOfContigs":9,"numberOfScaffolds":1,"scaffoldL50":1,"scaffoldN50":190609,"totalNumberOfChromosomes":1,"totalSequenceLength":"190609","totalUngappedLength":"189288"},"currentAccession":"GCA_027926195.1","organism":{"organismName":"Monkeypox virus","taxId":10244},"sourceDatabase":"SOURCE_DATABASE_GENBANK"}
{"accession":"GCA_027926205.1","annotationInfo":{"name":"Annotation submitted by Centre for Biological Threats, Highly Pathogenic Viruses, Robert Koch Institute","provider":"Centre for Biological Threats, Highly Pathogenic Viruses, Robert Koch Institute","releaseDate":"2023-01-03","stats":{"geneCounts":{"proteinCoding":175,"total":175}}},"assemblyInfo":{"assemblyLevel":"Chromosome","assemblyMethod":"Guppy v. 3.4.5","assemblyName":"ASM2792620v1","assemblyStatus":"current","assemblyType":"haploid","releaseDate":"2023-01-03","sequencingTech":"Oxford Nanopore MinION","submitter":"Centre for Biological Threats, Highly Pathogenic Viruses, Robert Koch Institute"},"assemblyStats":{"contigL50":1,"contigN50":106484,"gcCount":"62632","gcPercent":33.0,"numberOfComponentSequences":1,"numberOfContigs":6,"numberOfScaffolds":1,"scaffoldL50":1,"scaffoldN50":190610,"totalNumberOfChromosomes":1,"totalSequenceLength":"190610","totalUngappedLength":"190174"},"currentAccession":"GCA_027926205.1","organism":{"organismName":"Monkeypox virus","taxId":10244},"sourceDatabase":"SOURCE_DATABASE_GENBANK"}
{"accession":"GCA_027926215.1","annotationInfo":{"name":"Annotation submitted by Centre for Biological Threats, Highly Pathogenic Viruses, Robert Koch Institute","provider":"Centre for Biological Threats, Highly Pathogenic Viruses, Robert Koch Institute","releaseDate":"2023-01-03","stats":{"geneCounts":{"proteinCoding":175,"total":175}}},"assemblyInfo":{"assemblyLevel":"Chromosome","assemblyMethod":"Guppy v. 3.4.5","assemblyName":"ASM2792621v1","assemblyStatus":"current","assemblyType":"haploid","releaseDate":"2023-01-03","sequencingTech":"Oxford Nanopore MinION","submitter":"Centre for Biological Threats, Highly Pathogenic Viruses, Robert Koch Institute"},"assemblyStats":{"contigL50":1,"contigN50":106484,"gcCount":"62632","gcPercent":33.0,"numberOfComponentSequences":1,"numberOfContigs":6,"numberOfScaffolds":1,"scaffoldL50":1,"scaffoldN50":190613,"totalNumberOfChromosomes":1,"totalSequenceLength":"190613","totalUngappedLength":"190169"},"currentAccession":"GCA_027926215.1","organism":{"organismName":"Monkeypox virus","taxId":10244},"sourceDatabase":"SOURCE_DATABASE_GENBANK"}
{"accession":"GCA_027926225.1","annotationInfo":{"name":"Annotation submitted by Centre for Biological Threats, Highly Pathogenic Viruses, Robert Koch Institute","provider":"Centre for Biological Threats, Highly Pathogenic Viruses, Robert Koch Institute","releaseDate":"2023-01-03","stats":{"geneCounts":{"proteinCoding":175,"total":175}}},"assemblyInfo":{"assemblyLevel":"Chromosome","assemblyMethod":"Guppy v. 3.4.5","assemblyName":"ASM2792622v1","assemblyStatus":"current","assemblyType":"haploid","releaseDate":"2023-01-03","sequencingTech":"Oxford Nanopore MinION","submitter":"Centre for Biological Threats, Highly Pathogenic Viruses, Robert Koch Institute"},"assemblyStats":{"contigL50":1,"contigN50":106484,"gcCount":"62447","gcPercent":33.0,"numberOfComponentSequences":1,"numberOfContigs":8,"numberOfScaffolds":1,"scaffoldL50":1,"scaffoldN50":190608,"totalNumberOfChromosomes":1,"totalSequenceLength":"190608","totalUngappedLength":"189674"},"currentAccession":"GCA_027926225.1","organism":{"organismName":"Monkeypox virus","taxId":10244},"sourceDatabase":"SOURCE_DATABASE_GENBANK"}
{"accession":"GCA_027926235.1","annotationInfo":{"name":"Annotation submitted by Centre for Biological Threats, Highly Pathogenic Viruses, Robert Koch Institute","provider":"Centre for Biological Threats, Highly Pathogenic Viruses, Robert Koch Institute","releaseDate":"2023-01-03","stats":{"geneCounts":{"proteinCoding":175,"total":175}}},"assemblyInfo":{"assemblyLevel":"Chromosome","assemblyMethod":"Guppy v. 3.4.5","assemblyName":"ASM2792623v1","assemblyStatus":"current","assemblyType":"haploid","releaseDate":"2023-01-03","sequencingTech":"Oxford Nanopore MinION","submitter":"Centre for Biological Threats, Highly Pathogenic Viruses, Robert Koch Institute"},"assemblyStats":{"contigL50":1,"contigN50":106484,"gcCount":"62631","gcPercent":33.0,"numberOfComponentSequences":1,"numberOfContigs":6,"numberOfScaffolds":1,"scaffoldL50":1,"scaffoldN50":190603,"totalNumberOfChromosomes":1,"totalSequenceLength":"190603","totalUngappedLength":"190163"},"currentAccession":"GCA_027926235.1","organism":{"organismName":"Monkeypox virus","taxId":10244},"sourceDatabase":"SOURCE_DATABASE_GENBANK"}
{"accession":"GCA_027926245.1","annotationInfo":{"name":"Annotation submitted by Environment and Infectious Risks Unit, Insitut Pasteur","provider":"Environment and Infectious Risks Unit, Insitut Pasteur","releaseDate":"2023-01-19","stats":{"geneCounts":{"proteinCoding":175,"total":175}}},"assemblyInfo":{"assemblyLevel":"Chromosome","assemblyMethod":"Minimap2 v. 2.17","assemblyName":"ASM2792624v1","assemblyStatus":"current","assemblyType":"haploid","releaseDate":"2023-01-17","sequencingTech":"Nanopore MinION","submitter":"Environment and Infectious Risks Unit, Insitut Pasteur"},"assemblyStats":{"contigL50":1,"contigN50":173298,"gcCount":"65087","gcPercent":33.0,"numberOfComponentSequences":1,"numberOfContigs":2,"numberOfScaffolds":1,"scaffoldL50":1,"scaffoldN50":197205,"totalNumberOfChromosomes":1,"totalSequenceLength":"197205","totalUngappedLength":"197195"},"currentAccession":"GCA_027926245.1","organism":{"organismName":"Monkeypox virus","taxId":10244},"sourceDatabase":"SOURCE_DATABASE_GENBANK"}
{"accession":"GCA_027926255.1","annotationInfo":{"name":"Annotation submitted by Environment and Infectious Risks Unit, Insitut Pasteur","provider":"Environment and Infectious Risks Unit, Insitut Pasteur","releaseDate":"2023-01-19","stats":{"geneCounts":{"proteinCoding":175,"total":175}}},"assemblyInfo":{"assemblyLevel":"Chromosome","assemblyMethod":"Minimap2 v. 2.17","assemblyName":"ASM2792625v1","assemblyStatus":"current","assemblyType":"haploid","releaseDate":"2023-01-17","sequencingTech":"Nanopore MinION","submitter":"Environment and Infectious Risks Unit, Insitut Pasteur"},"assemblyStats":{"contigL50":1,"contigN50":173298,"gcCount":"65084","gcPercent":33.0,"numberOfComponentSequences":1,"numberOfContigs":2,"numberOfScaffolds":1,"scaffoldL50":1,"scaffoldN50":197205,"totalNumberOfChromosomes":1,"totalSequenceLength":"197205","totalUngappedLength":"197195"},"currentAccession":"GCA_027926255.1","organism":{"organismName":"Monkeypox virus","taxId":10244},"sourceDatabase":"SOURCE_DATABASE_GENBANK"}
{"accession":"GCA_027942545.1","annotationInfo":{"name":"Annotation submitted by Antioquia, Laboratorio Departamental de Salud Publica de Antioquia","provider":"Antioquia, Laboratorio Departamental de Salud Publica de Antioquia","releaseDate":"2023-01-22","stats":{"geneCounts":{"proteinCoding":174,"total":174}}},"assemblyInfo":{"assemblyLevel":"Chromosome","assemblyMethod":"Minimap2 v. 2.24","assemblyName":"28102022_consensus","assemblyStatus":"current","assemblyType":"haploid","releaseDate":"2023-01-17","sequencingTech":"Nanopore","submitter":"Antioquia, Laboratorio Departamental de Salud Publica de Antioquia"},"assemblyStats":{"contigL50":1,"contigN50":189519,"gcCount":"63228","gcPercent":33.0,"numberOfComponentSequences":1,"numberOfContigs":4,"numberOfScaffolds":1,"scaffoldL50":1,"scaffoldN50":197065,"totalNumberOfChromosomes":1,"totalSequenceLength":"197065","totalUngappedLength":"192280"},"currentAccession":"GCA_027942545.1","organism":{"organismName":"Monkeypox virus","taxId":10244},"sourceDatabase":"SOURCE_DATABASE_GENBANK"}
{"accession":"GCA_027942555.1","annotationInfo":{"name":"Annotation submitted by Antioquia, Laboratorio Departamental de Salud Publica de Antioquia","provider":"Antioquia, Laboratorio Departamental de Salud Publica de Antioquia","releaseDate":"2023-01-22","stats":{"geneCounts":{"proteinCoding":175,"total":175}}},"assemblyInfo":{"assemblyLevel":"Chromosome","assemblyMethod":"Minimap2 v. 2.24","assemblyName":"28102022_consensus","assemblyStatus":"current","assemblyType":"haploid","releaseDate":"2023-01-17","sequencingTech":"Nanopore","submitter":"Antioquia, Laboratorio Departamental de Salud Publica de Antioquia"},"assemblyStats":{"contigL50":1,"contigN50":187211,"gcCount":"63615","gcPercent":33.0,"numberOfComponentSequences":1,"numberOfContigs":6,"numberOfScaffolds":1,"scaffoldL50":1,"scaffoldN50":197065,"totalNumberOfChromosomes":1,"totalSequenceLength":"197065","totalUngappedLength":"193255"},"currentAccession":"GCA_027942555.1","organism":{"organismName":"Monkeypox virus","taxId":10244},"sourceDatabase":"SOURCE_DATABASE_GENBANK"}
{"accession":"GCA_027942565.1","annotationInfo":{"name":"Annotation submitted by Antioquia, Laboratorio Departamental de Salud Publica de Antioquia","provider":"Antioquia, Laboratorio Departamental de Salud Publica de Antioquia","releaseDate":"2023-01-22","stats":{"geneCounts":{"proteinCoding":175,"total":175}}},"assemblyInfo":{"assemblyLevel":"Chromosome","assemblyMethod":"Minimap2 v. 2.24","assemblyName":"28102022_consensus","assemblyStatus":"current","assemblyType":"haploid","releaseDate":"2023-01-17","sequencingTech":"Nanopore","submitter":"Antioquia, Laboratorio Departamental de Salud Publica de Antioquia"},"assemblyStats":{"contigL50":1,"contigN50":191827,"gcCount":"64106","gcPercent":33.0,"numberOfComponentSequences":1,"numberOfContigs":4,"numberOfScaffolds":1,"scaffoldL50":1,"scaffoldN50":197065,"totalNumberOfChromosomes":1,"totalSequenceLength":"197065","totalUngappedLength":"194583"},"currentAccession":"GCA_027942565.1","organism":{"organismName":"Monkeypox virus","taxId":10244},"sourceDatabase":"SOURCE_DATABASE_GENBANK"}
{"accession":"GCA_027942575.1","annotationInfo":{"name":"Annotation submitted by Antioquia, Laboratorio Departamental de Salud Publica de Antioquia","provider":"Antioquia, Laboratorio Departamental de Salud Publica de Antioquia","releaseDate":"2023-01-22","stats":{"geneCounts":{"proteinCoding":175,"total":175}}},"assemblyInfo":{"assemblyLevel":"Chromosome","assemblyMethod":"Minimap2 v. 2.24","assemblyName":"28102022_consensus","assemblyStatus":"current","assemblyType":"haploid","releaseDate":"2023-01-17","sequencingTech":"Nanopore","submitter":"Antioquia, Laboratorio Departamental de Salud Publica de Antioquia"},"assemblyStats":{"contigL50":1,"contigN50":189519,"gcCount":"63856","gcPercent":33.0,"numberOfComponentSequences":1,"numberOfContigs":3,"numberOfScaffolds":1,"scaffoldL50":1,"scaffoldN50":194049,"totalNumberOfChromosomes":1,"totalSequenceLength":"194049","totalUngappedLength":"193816"},"currentAccession":"GCA_027942575.1","organism":{"organismName":"Monkeypox virus","taxId":10244},"sourceDatabase":"SOURCE_DATABASE_GENBANK"}
{"accession":"GCA_027942585.1","annotationInfo":{"name":"Annotation submitted by Antioquia, Laboratorio Departamental de Salud Publica de Antioquia","provider":"Antioquia, Laboratorio Departamental de Salud Publica de Antioquia","releaseDate":"2023-01-22","stats":{"geneCounts":{"proteinCoding":175,"total":175}}},"assemblyInfo":{"assemblyLevel":"Chromosome","assemblyMethod":"Minimap2 v. 2.24","assemblyName":"28102022_consensus","assemblyStatus":"current","assemblyType":"haploid","releaseDate":"2023-01-17","sequencingTech":"Nanopore","submitter":"Antioquia, Laboratorio Departamental de Salud Publica de Antioquia"},"assemblyStats":{"contigL50":1,"contigN50":191827,"gcCount":"63910","gcPercent":33.0,"numberOfComponentSequences":1,"numberOfContigs":2,"numberOfScaffolds":1,"scaffoldL50":1,"scaffoldN50":194049,"totalNumberOfChromosomes":1,"totalSequenceLength":"194049","totalUngappedLength":"193973"},"currentAccession":"GCA_027942585.1","organism":{"organismName":"Monkeypox virus","taxId":10244},"sourceDatabase":"SOURCE_DATABASE_GENBANK"}
{"accession":"GCA_027942595.1","annotationInfo":{"name":"Annotation submitted by Antioquia, Laboratorio Departamental de Salud Publica de Antioquia","provider":"Antioquia, Laboratorio Departamental de Salud Publica de Antioquia","releaseDate":"2023-01-22","stats":{"geneCounts":{"proteinCoding":174,"total":174}}},"assemblyInfo":{"assemblyLevel":"Chromosome","assemblyMethod":"Minimap2 v. 2.24","assemblyName":"28102022_consensus","assemblyStatus":"current","assemblyType":"haploid","releaseDate":"2023-01-17","sequencingTech":"Nanopore","submitter":"Antioquia, Laboratorio Departamental de Salud Publica de Antioquia"},"assemblyStats":{"contigL50":1,"contigN50":187211,"gcCount":"62970","gcPercent":33.0,"numberOfComponentSequences":1,"numberOfContigs":3,"numberOfScaffolds":1,"scaffoldL50":1,"scaffoldN50":191827,"totalNumberOfChromosomes":1,"totalSequenceLength":"191827","totalUngappedLength":"191492"},"currentAccession":"GCA_027942595.1","organism":{"organismName":"Monkeypox virus","taxId":10244},"sourceDatabase":"SOURCE_DATABASE_GENBANK"}
{"accession":"GCA_027942605.1","annotationInfo":{"name":"Annotation submitted by Antioquia, Laboratorio Departamental de Salud Publica de Antioquia","provider":"Antioquia, Laboratorio Departamental de Salud Publica de Antioquia","releaseDate":"2023-01-22","stats":{"geneCounts":{"proteinCoding":175,"total":175}}},"assemblyInfo":{"assemblyLevel":"Chromosome","assemblyMethod":"Minimap2 v. 2.24","assemblyName":"28102022_consensus","assemblyStatus":"current","assemblyType":"haploid","releaseDate":"2023-01-17","sequencingTech":"Nanopore","submitter":"Antioquia, Laboratorio Departamental de Salud Publica de Antioquia"},"assemblyStats":{"contigL50":1,"contigN50":191818,"gcCount":"63919","gcPercent":33.0,"numberOfComponentSequences":1,"numberOfContigs":3,"numberOfScaffolds":1,"scaffoldL50":1,"scaffoldN50":196658,"totalNumberOfChromosomes":1,"totalSequenceLength":"196658","totalUngappedLength":"193977"},"currentAccession":"GCA_027942605.1","organism":{"organismName":"Monkeypox virus","taxId":10244},"sourceDatabase":"SOURCE_DATABASE_GENBANK"}
{"accession":"GCA_027942615.1","annotationInfo":{"name":"Annotation submitted by Antioquia, Laboratorio Departamental de Salud Publica de Antioquia","provider":"Antioquia, Laboratorio Departamental de Salud Publica de Antioquia","releaseDate":"2023-01-22","stats":{"geneCounts":{"proteinCoding":175,"total":175}}},"assemblyInfo":{"assemblyLevel":"Chromosome","assemblyMethod":"Minimap2 v. 2.24","assemblyName":"28102022_consensus","assemblyStatus":"current","assemblyType":"haploid","releaseDate":"2023-01-17","sequencingTech":"Nanopore","submitter":"Antioquia, Laboratorio Departamental de Salud Publica de Antioquia"},"assemblyStats":{"contigL50":1,"contigN50":189519,"gcCount":"63856","gcPercent":33.0,"numberOfComponentSequences":1,"numberOfContigs":3,"numberOfScaffolds":1,"scaffoldL50":1,"scaffoldN50":194049,"totalNumberOfChromosomes":1,"totalSequenceLength":"194049","totalUngappedLength":"193816"},"currentAccession":"GCA_027942615.1","organism":{"organismName":"Monkeypox virus","taxId":10244},"sourceDatabase":"SOURCE_DATABASE_GENBANK"}
{"accession":"GCA_027942625.1","annotationInfo":{"name":"Annotation submitted by Antioquia, Laboratorio Departamental de Salud Publica de Antioquia","provider":"Antioquia, Laboratorio Departamental de Salud Publica de Antioquia","releaseDate":"2023-01-22","stats":{"geneCounts":{"proteinCoding":175,"total":175}}},"assemblyInfo":{"assemblyLevel":"Chromosome","assemblyMethod":"Minimap2 v. 2.24","assemblyName":"28102022_consensus","assemblyStatus":"current","assemblyType":"haploid","releaseDate":"2023-01-17","sequencingTech":"Nanopore","submitter":"Antioquia, Laboratorio Departamental de Salud Publica de Antioquia"},"assemblyStats":{"contigL50":1,"contigN50":189519,"gcCount":"64056","gcPercent":33.0,"numberOfComponentSequences":1,"numberOfContigs":5,"numberOfScaffolds":1,"scaffoldL50":1,"scaffoldN50":197065,"totalNumberOfChromosomes":1,"totalSequenceLength":"197065","totalUngappedLength":"194426"},"currentAccession":"GCA_027942625.1","organism":{"organismName":"Monkeypox virus","taxId":10244},"sourceDatabase":"SOURCE_DATABASE_GENBANK"}
{"accession":"GCA_027942635.1","annotationInfo":{"name":"Annotation submitted by Antioquia, Laboratorio Departamental de Salud Publica de Antioquia","provider":"Antioquia, Laboratorio Departamental de Salud Publica de Antioquia","releaseDate":"2023-01-22","stats":{"geneCounts":{"proteinCoding":174,"total":174}}},"assemblyInfo":{"assemblyLevel":"Chromosome","assemblyMethod":"Minimap2 v. 2.24","assemblyName":"28102022_consensus","assemblyStatus":"current","assemblyType":"haploid","releaseDate":"2023-01-17","sequencingTech":"Nanopore","submitter":"Antioquia, Laboratorio Departamental de Salud Publica de Antioquia"},"assemblyStats":{"contigL50":1,"contigN50":187211,"gcCount":"63254","gcPercent":33.0,"numberOfComponentSequences":1,"numberOfContigs":6,"numberOfScaffolds":1,"scaffoldL50":1,"scaffoldN50":197065,"totalNumberOfChromosomes":1,"totalSequenceLength":"197065","totalUngappedLength":"192409"},"currentAccession":"GCA_027942635.1","organism":{"organismName":"Monkeypox virus","taxId":10244},"sourceDatabase":"SOURCE_DATABASE_GENBANK"}
{"accession":"GCA_027942645.1","annotationInfo":{"name":"Annotation submitted by Antioquia, Laboratorio Departamental de Salud Publica de Antioquia","provider":"Antioquia, Laboratorio Departamental de Salud Publica de Antioquia","releaseDate":"2023-01-22","stats":{"geneCounts":{"proteinCoding":175,"total":175}}},"assemblyInfo":{"assemblyLevel":"Chromosome","assemblyMethod":"Minimap2 v. 2.24","assemblyName":"28102022_consensus","assemblyStatus":"current","assemblyType":"haploid","releaseDate":"2023-01-17","sequencingTech":"Nanopore","submitter":"Antioquia, Laboratorio Departamental de Salud Publica de Antioquia"},"assemblyStats":{"contigL50":1,"contigN50":187218,"gcCount":"63819","gcPercent":33.0,"numberOfComponentSequences":1,"numberOfContigs":5,"numberOfScaffolds":1,"scaffoldL50":1,"scaffoldN50":196678,"totalNumberOfChromosomes":1,"totalSequenceLength":"196678","totalUngappedLength":"193710"},"currentAccession":"GCA_027942645.1","organism":{"organismName":"Monkeypox virus","taxId":10244},"sourceDatabase":"SOURCE_DATABASE_GENBANK"}
{"accession":"GCA_027942655.1","annotationInfo":{"name":"Annotation submitted by Antioquia, Laboratorio Departamental de Salud Publica de Antioquia","provider":"Antioquia, Laboratorio Departamental de Salud Publica de Antioquia","releaseDate":"2023-01-22","stats":{"geneCounts":{"proteinCoding":175,"total":175}}},"assemblyInfo":{"assemblyLevel":"Chromosome","assemblyMethod":"Minimap2 v. 2.24","assemblyName":"28102022_consensus","assemblyStatus":"current","assemblyType":"haploid","releaseDate":"2023-01-17","sequencingTech":"Nanopore","submitter":"Antioquia, Laboratorio Departamental de Salud Publica de Antioquia"},"assemblyStats":{"contigL50":1,"contigN50":191827,"gcCount":"64112","gcPercent":33.0,"numberOfComponentSequences":1,"numberOfContigs":4,"numberOfScaffolds":1,"scaffoldL50":1,"scaffoldN50":197065,"totalNumberOfChromosomes":1,"totalSequenceLength":"197065","totalUngappedLength":"194583"},"currentAccession":"GCA_027942655.1","organism":{"organismName":"Monkeypox virus","taxId":10244},"sourceDatabase":"SOURCE_DATABASE_GENBANK"}
{"accession":"GCA_027942665.1","annotationInfo":{"name":"Annotation submitted by Antioquia, Laboratorio Departamental de Salud Publica de Antioquia","provider":"Antioquia, Laboratorio Departamental de Salud Publica de Antioquia","releaseDate":"2023-01-22","stats":{"geneCounts":{"proteinCoding":175,"total":175}}},"assemblyInfo":{"assemblyLevel":"Chromosome","assemblyMethod":"Minimap2 v. 2.24","assemblyName":"28102022_consensus","assemblyStatus":"current","assemblyType":"haploid","releaseDate":"2023-01-17","sequencingTech":"Nanopore","submitter":"Antioquia, Laboratorio Departamental de Salud Publica de Antioquia"},"assemblyStats":{"contigL50":1,"contigN50":191827,"gcCount":"64961","gcPercent":33.0,"numberOfComponentSequences":1,"numberOfContigs":3,"numberOfScaffolds":1,"scaffoldL50":1,"scaffoldN50":197065,"totalNumberOfChromosomes":1,"totalSequenceLength":"197065","totalUngappedLength":"196891"},"currentAccession":"GCA_027942665.1","organism":{"organismName":"Monkeypox virus","taxId":10244},"sourceDatabase":"SOURCE_DATABASE_GENBANK"}
{"accession":"GCA_027942675.1","annotationInfo":{"name":"Annotation submitted by Antioquia, Laboratorio Departamental de Salud Publica de Antioquia","provider":"Antioquia, Laboratorio Departamental de Salud Publica de Antioquia","releaseDate":"2023-01-22","stats":{"geneCounts":{"proteinCoding":175,"total":175}}},"assemblyInfo":{"assemblyLevel":"Chromosome","assemblyMethod":"Minimap2 v. 2-2.24","assemblyName":"11112022_consensus","assemblyStatus":"current","assemblyType":"haploid","releaseDate":"2023-01-17","sequencingTech":"Nanopore","submitter":"Antioquia, Laboratorio Departamental de Salud Publica de Antioquia"},"assemblyStats":{"contigL50":1,"contigN50":187211,"gcCount":"63965","gcPercent":33.0,"numberOfComponentSequences":1,"numberOfContigs":6,"numberOfScaffolds":1,"scaffoldL50":1,"scaffoldN50":197065,"totalNumberOfChromosomes":1,"totalSequenceLength":"197065","totalUngappedLength":"194178"},"currentAccession":"GCA_027942675.1","organism":{"organismName":"Monkeypox virus","taxId":10244},"sourceDatabase":"SOURCE_DATABASE_GENBANK"}
{"accession":"GCA_027942685.1","annotationInfo":{"name":"Annotation submitted by Antioquia, Laboratorio Departamental de Salud Publica de Antioquia","provider":"Antioquia, Laboratorio Departamental de Salud Publica de Antioquia","releaseDate":"2023-01-22","stats":{"geneCounts":{"proteinCoding":175,"total":175}}},"assemblyInfo":{"assemblyLevel":"Chromosome","assemblyMethod":"Minimap2 v. 2-2.24","assemblyName":"11112022_consensus","assemblyStatus":"current","assemblyType":"haploid","releaseDate":"2023-01-17","sequencingTech":"Nanopore","submitter":"Antioquia, Laboratorio Departamental de Salud Publica de Antioquia"},"assemblyStats":{"contigL50":1,"contigN50":176314,"gcCount":"63308","gcPercent":33.0,"numberOfComponentSequences":1,"numberOfContigs":7,"numberOfScaffolds":1,"scaffoldL50":1,"scaffoldN50":197065,"totalNumberOfChromosomes":1,"totalSequenceLength":"197065","totalUngappedLength":"191946"},"currentAccession":"GCA_027942685.1","organism":{"organismName":"Monkeypox virus","taxId":10244},"sourceDatabase":"SOURCE_DATABASE_GENBANK"}
{"accession":"GCA_027942695.1","annotationInfo":{"name":"Annotation submitted by Antioquia, Laboratorio Departamental de Salud Publica de Antioquia","provider":"Antioquia, Laboratorio Departamental de Salud Publica de Antioquia","releaseDate":"2023-01-22","stats":{"geneCounts":{"proteinCoding":175,"total":175}}},"assemblyInfo":{"assemblyLevel":"Chromosome","assemblyMethod":"Minimap2 v. 2-2.24","assemblyName":"11112022_consensus","assemblyStatus":"current","assemblyType":"haploid","releaseDate":"2023-01-17","sequencingTech":"Nanopore","submitter":"Antioquia, Laboratorio Departamental de Salud Publica de Antioquia"},"assemblyStats":{"contigL50":1,"contigN50":187211,"gcCount":"63662","gcPercent":33.0,"numberOfComponentSequences":1,"numberOfContigs":6,"numberOfScaffolds":1,"scaffoldL50":1,"scaffoldN50":197065,"totalNumberOfChromosomes":1,"totalSequenceLength":"197065","totalUngappedLength":"193431"},"currentAccession":"GCA_027942695.1","organism":{"organismName":"Monkeypox virus","taxId":10244},"sourceDatabase":"SOURCE_DATABASE_GENBANK"}
{"accession":"GCA_027942705.1","annotationInfo":{"name":"Annotation submitted by Antioquia, Laboratorio Departamental de Salud Publica de Antioquia","provider":"Antioquia, Laboratorio Departamental de Salud Publica de Antioquia","releaseDate":"2023-01-22","stats":{"geneCounts":{"proteinCoding":175,"total":175}}},"assemblyInfo":{"assemblyLevel":"Chromosome","assemblyMethod":"Minimap2 v. 2-2.24","assemblyName":"11112022_consensus","assemblyStatus":"current","assemblyType":"haploid","releaseDate":"2023-01-17","sequencingTech":"Nanopore","submitter":"Antioquia, Laboratorio Departamental de Salud Publica de Antioquia"},"assemblyStats":{"contigL50":1,"contigN50":187211,"gcCount":"63357","gcPercent":33.0,"numberOfComponentSequences":1,"numberOfContigs":6,"numberOfScaffolds":1,"scaffoldL50":1,"scaffoldN50":197065,"totalNumberOfChromosomes":1,"totalSequenceLength":"197065","totalUngappedLength":"192666"},"currentAccession":"GCA_027942705.1","organism":{"organismName":"Monkeypox virus","taxId":10244},"sourceDatabase":"SOURCE_DATABASE_GENBANK"}
{"accession":"GCA_027942715.1","annotationInfo":{"name":"Annotation submitted by Antioquia, Laboratorio Departamental de Salud Publica de Antioquia","provider":"Antioquia, Laboratorio Departamental de Salud Publica de Antioquia","releaseDate":"2023-01-22","stats":{"geneCounts":{"proteinCoding":174,"total":174}}},"assemblyInfo":{"assemblyLevel":"Chromosome","assemblyMethod":"Minimap2 v. 2-2.24","assemblyName":"11112022_consensus","assemblyStatus":"current","assemblyType":"haploid","releaseDate":"2023-01-17","sequencingTech":"Nanopore","submitter":"Antioquia, Laboratorio Departamental de Salud Publica de Antioquia"},"assemblyStats":{"contigL50":1,"contigN50":166933,"gcCount":"63315","gcPercent":33.0,"numberOfComponentSequences":1,"numberOfContigs":7,"numberOfScaffolds":1,"scaffoldL50":1,"scaffoldN50":197065,"totalNumberOfChromosomes":1,"totalSequenceLength":"197065","totalUngappedLength":"192306"},"currentAccession":"GCA_027942715.1","organism":{"organismName":"Monkeypox virus","taxId":10244},"sourceDatabase":"SOURCE_DATABASE_GENBANK"}
{"accession":"GCA_027949165.1","annotationInfo":{"name":"Annotation submitted by Centre for Biological Threats, Highly Pathogenic Viruses, Robert Koch Institute","provider":"Centre for Biological Threats, Highly Pathogenic Viruses, Robert Koch Institute","releaseDate":"2023-01-24","stats":{"geneCounts":{"proteinCoding":175,"total":175}}},"assemblyInfo":{"assemblyLevel":"Chromosome","assemblyMethod":"Guppy v. 3.4.5","assemblyName":"ASM2794916v1","assemblyStatus":"current","assemblyType":"haploid","releaseDate":"2023-01-19","sequencingTech":"Oxford Nanopore MinION","submitter":"Centre for Biological Threats, Highly Pathogenic Viruses, Robert Koch Institute"},"assemblyStats":{"contigL50":1,"contigN50":106484,"gcCount":"62643","gcPercent":33.0,"numberOfComponentSequences":1,"numberOfContigs":6,"numberOfScaffolds":1,"scaffoldL50":1,"scaffoldN50":190602,"totalNumberOfChromosomes":1,"totalSequenceLength":"190602","totalUngappedLength":"190190"},"currentAccession":"GCA_027949165.1","organism":{"organismName":"Monkeypox virus","taxId":10244},"sourceDatabase":"SOURCE_DATABASE_GENBANK"}
{"accession":"GCA_027949195.1","annotationInfo":{"name":"Annotation submitted by Centre for Biological Threats, Highly Pathogenic Viruses, Robert Koch Institute","provider":"Centre for Biological Threats, Highly Pathogenic Viruses, Robert Koch Institute","releaseDate":"2023-01-24","stats":{"geneCounts":{"proteinCoding":175,"total":175}}},"assemblyInfo":{"assemblyLevel":"Chromosome","assemblyMethod":"Guppy v. 3.4.5","assemblyName":"ASM2794919v1","assemblyStatus":"current","assemblyType":"haploid","releaseDate":"2023-01-19","sequencingTech":"Oxford Nanopore MinION","submitter":"Centre for Biological Threats, Highly Pathogenic Viruses, Robert Koch Institute"},"assemblyStats":{"contigL50":1,"contigN50":106484,"gcCount":"62649","gcPercent":33.0,"numberOfComponentSequences":1,"numberOfContigs":5,"numberOfScaffolds":1,"scaffoldL50":1,"scaffoldN50":190605,"totalNumberOfChromosomes":1,"totalSequenceLength":"190605","totalUngappedLength":"190213"},"currentAccession":"GCA_027949195.1","organism":{"organismName":"Monkeypox virus","taxId":10244},"sourceDatabase":"SOURCE_DATABASE_GENBANK"}
{"accession":"GCA_027949225.1","annotationInfo":{"name":"Annotation submitted by Centre for Biological Threats, Highly Pathogenic Viruses, Robert Koch Institute","provider":"Centre for Biological Threats, Highly Pathogenic Viruses, Robert Koch Institute","releaseDate":"2023-01-24","stats":{"geneCounts":{"proteinCoding":175,"total":175}}},"assemblyInfo":{"assemblyLevel":"Chromosome","assemblyMethod":"Guppy v. 3.4.5","assemblyName":"ASM2794922v1","assemblyStatus":"current","assemblyType":"haploid","releaseDate":"2023-01-19","sequencingTech":"Oxford Nanopore MinION","submitter":"Centre for Biological Threats, Highly Pathogenic Viruses, Robert Koch Institute"},"assemblyStats":{"contigL50":1,"contigN50":106484,"gcCount":"62674","gcPercent":33.0,"numberOfComponentSequences":1,"numberOfContigs":6,"numberOfScaffolds":1,"scaffoldL50":1,"scaffoldN50":190618,"totalNumberOfChromosomes":1,"totalSequenceLength":"190618","totalUngappedLength":"190291"},"currentAccession":"GCA_027949225.1","organism":{"organismName":"Monkeypox virus","taxId":10244},"sourceDatabase":"SOURCE_DATABASE_GENBANK"}
{"accession":"GCA_027949255.1","annotationInfo":{"name":"Annotation submitted by Centre for Biological Threats, Highly Pathogenic Viruses, Robert Koch Institute","provider":"Centre for Biological Threats, Highly Pathogenic Viruses, Robert Koch Institute","releaseDate":"2023-01-24","stats":{"geneCounts":{"proteinCoding":175,"total":175}}},"assemblyInfo":{"assemblyLevel":"Chromosome","assemblyMethod":"Guppy v. 3.4.5","assemblyName":"ASM2794925v1","assemblyStatus":"current","assemblyType":"haploid","releaseDate":"2023-01-19","sequencingTech":"Oxford Nanopore MinION","submitter":"Centre for Biological Threats, Highly Pathogenic Viruses, Robert Koch Institute"},"assemblyStats":{"contigL50":1,"contigN50":106484,"gcCount":"62639","gcPercent":33.0,"numberOfComponentSequences":1,"numberOfContigs":6,"numberOfScaffolds":1,"scaffoldL50":1,"scaffoldN50":190604,"totalNumberOfChromosomes":1,"totalSequenceLength":"190604","totalUngappedLength":"190189"},"currentAccession":"GCA_027949255.1","organism":{"organismName":"Monkeypox virus","taxId":10244},"sourceDatabase":"SOURCE_DATABASE_GENBANK"}
{"accession":"GCA_027949305.1","annotationInfo":{"name":"Annotation submitted by Centre for Biological Threats, Highly Pathogenic Viruses, Robert Koch Institute","provider":"Centre for Biological Threats, Highly Pathogenic Viruses, Robert Koch Institute","releaseDate":"2023-01-24","stats":{"geneCounts":{"proteinCoding":175,"total":175}}},"assemblyInfo":{"assemblyLevel":"Chromosome","assemblyMethod":"Guppy v. 3.4.5","assemblyName":"ASM2794930v1","assemblyStatus":"current","assemblyType":"haploid","releaseDate":"2023-01-19","sequencingTech":"Oxford Nanopore MinION","submitter":"Centre for Biological Threats, Highly Pathogenic Viruses, Robert Koch Institute"},"assemblyStats":{"contigL50":1,"contigN50":106484,"gcCount":"62640","gcPercent":33.0,"numberOfComponentSequences":1,"numberOfContigs":6,"numberOfScaffolds":1,"scaffoldL50":1,"scaffoldN50":190605,"totalNumberOfChromosomes":1,"totalSequenceLength":"190605","totalUngappedLength":"190190"},"currentAccession":"GCA_027949305.1","organism":{"organismName":"Monkeypox virus","taxId":10244},"sourceDatabase":"SOURCE_DATABASE_GENBANK"}
{"accession":"GCA_027949335.1","annotationInfo":{"name":"Annotation submitted by Centre for Biological Threats, Highly Pathogenic Viruses, Robert Koch Institute","provider":"Centre for Biological Threats, Highly Pathogenic Viruses, Robert Koch Institute","releaseDate":"2023-01-24","stats":{"geneCounts":{"proteinCoding":175,"total":175}}},"assemblyInfo":{"assemblyLevel":"Chromosome","assemblyMethod":"Guppy v. 3.4.5","assemblyName":"ASM2794933v1","assemblyStatus":"current","assemblyType":"haploid","releaseDate":"2023-01-19","sequencingTech":"Oxford Nanopore MinION","submitter":"Centre for Biological Threats, Highly Pathogenic Viruses, Robert Koch Institute"},"assemblyStats":{"contigL50":1,"contigN50":106484,"gcCount":"62634","gcPercent":33.0,"numberOfComponentSequences":1,"numberOfContigs":6,"numberOfScaffolds":1,"scaffoldL50":1,"scaffoldN50":190601,"totalNumberOfChromosomes":1,"totalSequenceLength":"190601","totalUngappedLength":"190163"},"currentAccession":"GCA_027949335.1","organism":{"organismName":"Monkeypox virus","taxId":10244},"sourceDatabase":"SOURCE_DATABASE_GENBANK"}
{"accession":"GCA_027949345.1","annotationInfo":{"name":"Annotation submitted by Centre for Biological Threats, Highly Pathogenic Viruses, Robert Koch Institute","provider":"Centre for Biological Threats, Highly Pathogenic Viruses, Robert Koch Institute","releaseDate":"2023-01-24","stats":{"geneCounts":{"proteinCoding":175,"total":175}}},"assemblyInfo":{"assemblyLevel":"Chromosome","assemblyMethod":"Guppy v. 3.4.5","assemblyName":"ASM2794934v1","assemblyStatus":"current","assemblyType":"haploid","releaseDate":"2023-01-19","sequencingTech":"Oxford Nanopore MinION","submitter":"Centre for Biological Threats, Highly Pathogenic Viruses, Robert Koch Institute"},"assemblyStats":{"contigL50":1,"contigN50":106484,"gcCount":"62647","gcPercent":33.0,"numberOfComponentSequences":1,"numberOfContigs":5,"numberOfScaffolds":1,"scaffoldL50":1,"scaffoldN50":190608,"totalNumberOfChromosomes":1,"totalSequenceLength":"190608","totalUngappedLength":"190215"},"currentAccession":"GCA_027949345.1","organism":{"organismName":"Monkeypox virus","taxId":10244},"sourceDatabase":"SOURCE_DATABASE_GENBANK"}
{"accession":"GCA_027949375.1","annotationInfo":{"name":"Annotation submitted by Centre for Biological Threats, Highly Pathogenic Viruses, Robert Koch Institute","provider":"Centre for Biological Threats, Highly Pathogenic Viruses, Robert Koch Institute","releaseDate":"2023-01-24","stats":{"geneCounts":{"proteinCoding":175,"total":175}}},"assemblyInfo":{"assemblyLevel":"Chromosome","assemblyMethod":"Guppy v. 3.4.5","assemblyName":"ASM2794937v1","assemblyStatus":"current","assemblyType":"haploid","releaseDate":"2023-01-19","sequencingTech":"Oxford Nanopore MinION","submitter":"Centre for Biological Threats, Highly Pathogenic Viruses, Robert Koch Institute"},"assemblyStats":{"contigL50":1,"contigN50":106484,"gcCount":"62638","gcPercent":33.0,"numberOfComponentSequences":1,"numberOfContigs":6,"numberOfScaffolds":1,"scaffoldL50":1,"scaffoldN50":190604,"totalNumberOfChromosomes":1,"totalSequenceLength":"190604","totalUngappedLength":"190189"},"currentAccession":"GCA_027949375.1","organism":{"organismName":"Monkeypox virus","taxId":10244},"sourceDatabase":"SOURCE_DATABASE_GENBANK"}
{"accession":"GCA_027949385.1","annotationInfo":{"name":"Annotation submitted by Centre for Biological Threats, Highly Pathogenic Viruses, Robert Koch Institute","provider":"Centre for Biological Threats, Highly Pathogenic Viruses, Robert Koch Institute","releaseDate":"2023-01-24","stats":{"geneCounts":{"proteinCoding":175,"total":175}}},"assemblyInfo":{"assemblyLevel":"Chromosome","assemblyMethod":"Guppy v. 3.4.5","assemblyName":"ASM2794938v1","assemblyStatus":"current","assemblyType":"haploid","releaseDate":"2023-01-19","sequencingTech":"Oxford Nanopore MinION","submitter":"Centre for Biological Threats, Highly Pathogenic Viruses, Robert Koch Institute"},"assemblyStats":{"contigL50":1,"contigN50":106484,"gcCount":"62635","gcPercent":33.0,"numberOfComponentSequences":1,"numberOfContigs":6,"numberOfScaffolds":1,"scaffoldL50":1,"scaffoldN50":190603,"totalNumberOfChromosomes":1,"totalSequenceLength":"190603","totalUngappedLength":"190158"},"currentAccession":"GCA_027949385.1","organism":{"organismName":"Monkeypox virus","taxId":10244},"sourceDatabase":"SOURCE_DATABASE_GENBANK"}
{"accession":"GCA_027949395.1","annotationInfo":{"name":"Annotation submitted by Centre for Biological Threats, Highly Pathogenic Viruses, Robert Koch Institute","provider":"Centre for Biological Threats, Highly Pathogenic Viruses, Robert Koch Institute","releaseDate":"2023-01-24","stats":{"geneCounts":{"proteinCoding":175,"total":175}}},"assemblyInfo":{"assemblyLevel":"Chromosome","assemblyMethod":"Guppy v. 3.4.5","assemblyName":"ASM2794939v1","assemblyStatus":"current","assemblyType":"haploid","releaseDate":"2023-01-19","sequencingTech":"Oxford Nanopore MinION","submitter":"Centre for Biological Threats, Highly Pathogenic Viruses, Robert Koch Institute"},"assemblyStats":{"contigL50":1,"contigN50":106484,"gcCount":"62642","gcPercent":33.0,"numberOfComponentSequences":1,"numberOfContigs":6,"numberOfScaffolds":1,"scaffoldL50":1,"scaffoldN50":190602,"totalNumberOfChromosomes":1,"totalSequenceLength":"190602","totalUngappedLength":"190190"},"currentAccession":"GCA_027949395.1","organism":{"organismName":"Monkeypox virus","taxId":10244},"sourceDatabase":"SOURCE_DATABASE_GENBANK"}
{"accession":"GCA_027949405.1","annotationInfo":{"name":"Annotation submitted by Centre for Biological Threats, Highly Pathogenic Viruses, Robert Koch Institute","provider":"Centre for Biological Threats, Highly Pathogenic Viruses, Robert Koch Institute","releaseDate":"2023-01-24","stats":{"geneCounts":{"proteinCoding":175,"total":175}}},"assemblyInfo":{"assemblyLevel":"Chromosome","assemblyMethod":"Guppy v. 3.4.5","assemblyName":"ASM2794940v1","assemblyStatus":"current","assemblyType":"haploid","releaseDate":"2023-01-19","sequencingTech":"Oxford Nanopore MinION","submitter":"Centre for Biological Threats, Highly Pathogenic Viruses, Robert Koch Institute"},"assemblyStats":{"contigL50":1,"contigN50":106484,"gcCount":"62642","gcPercent":33.0,"numberOfComponentSequences":1,"numberOfContigs":6,"numberOfScaffolds":1,"scaffoldL50":1,"scaffoldN50":190598,"totalNumberOfChromosomes":1,"totalSequenceLength":"190598","totalUngappedLength":"190186"},"currentAccession":"GCA_027949405.1","organism":{"organismName":"Monkeypox virus","taxId":10244},"sourceDatabase":"SOURCE_DATABASE_GENBANK"}
{"accession":"GCA_027949415.1","annotationInfo":{"name":"Annotation submitted by Centre for Biological Threats, Highly Pathogenic Viruses, Robert Koch Institute","provider":"Centre for Biological Threats, Highly Pathogenic Viruses, Robert Koch Institute","releaseDate":"2023-01-24","stats":{"geneCounts":{"proteinCoding":175,"total":175}}},"assemblyInfo":{"assemblyLevel":"Chromosome","assemblyMethod":"Guppy v. 3.4.5","assemblyName":"ASM2794941v1","assemblyStatus":"current","assemblyType":"haploid","releaseDate":"2023-01-19","sequencingTech":"Oxford Nanopore MinION","submitter":"Centre for Biological Threats, Highly Pathogenic Viruses, Robert Koch Institute"},"assemblyStats":{"contigL50":1,"contigN50":106484,"gcCount":"62645","gcPercent":33.0,"numberOfComponentSequences":1,"numberOfContigs":5,"numberOfScaffolds":1,"scaffoldL50":1,"scaffoldN50":190602,"totalNumberOfChromosomes":1,"totalSequenceLength":"190602","totalUngappedLength":"190209"},"currentAccession":"GCA_027949415.1","organism":{"organismName":"Monkeypox virus","taxId":10244},"sourceDatabase":"SOURCE_DATABASE_GENBANK"}
{"accession":"GCA_028386115.1","annotationInfo":{"name":"Annotation submitted by Centre for Biological Threats, Highly Pathogenic Viruses, Robert Koch Institute","provider":"Centre for Biological Threats, Highly Pathogenic Viruses, Robert Koch Institute","releaseDate":"2023-01-30","stats":{"geneCounts":{"proteinCoding":175,"total":175}}},"assemblyInfo":{"assemblyLevel":"Chromosome","assemblyMethod":"Guppy v. 3.4.5","assemblyName":"ASM2838611v1","assemblyStatus":"current","assemblyType":"haploid","releaseDate":"2023-01-25","sequencingTech":"Oxford Nanopore MinION","submitter":"Centre for Biological Threats, Highly Pathogenic Viruses, Robert Koch Institute"},"assemblyStats":{"contigL50":1,"contigN50":106484,"gcCount":"62487","gcPercent":33.0,"numberOfComponentSequences":1,"numberOfContigs":9,"numberOfScaffolds":1,"scaffoldL50":1,"scaffoldN50":190624,"totalNumberOfChromosomes":1,"totalSequenceLength":"190624","totalUngappedLength":"189766"},"currentAccession":"GCA_028386115.1","organism":{"organismName":"Monkeypox virus","taxId":10244},"sourceDatabase":"SOURCE_DATABASE_GENBANK"}
{"accession":"GCA_028386125.1","annotationInfo":{"name":"Annotation submitted by Centre for Biological Threats, Highly Pathogenic Viruses, Robert Koch Institute","provider":"Centre for Biological Threats, Highly Pathogenic Viruses, Robert Koch Institute","releaseDate":"2023-01-30","stats":{"geneCounts":{"proteinCoding":175,"total":175}}},"assemblyInfo":{"assemblyLevel":"Chromosome","assemblyMethod":"Guppy v. 3.4.5","assemblyName":"ASM2838612v1","assemblyStatus":"current","assemblyType":"haploid","releaseDate":"2023-01-25","sequencingTech":"Oxford Nanopore MinION","submitter":"Centre for Biological Threats, Highly Pathogenic Viruses, Robert Koch Institute"},"assemblyStats":{"contigL50":1,"contigN50":106484,"gcCount":"62458","gcPercent":33.0,"numberOfComponentSequences":1,"numberOfContigs":9,"numberOfScaffolds":1,"scaffoldL50":1,"scaffoldN50":190629,"totalNumberOfChromosomes":1,"totalSequenceLength":"190629","totalUngappedLength":"189696"},"currentAccession":"GCA_028386125.1","organism":{"organismName":"Monkeypox virus","taxId":10244},"sourceDatabase":"SOURCE_DATABASE_GENBANK"}
{"accession":"GCA_028386135.1","annotationInfo":{"name":"Annotation submitted by Centre for Biological Threats, Highly Pathogenic Viruses, Robert Koch Institute","provider":"Centre for Biological Threats, Highly Pathogenic Viruses, Robert Koch Institute","releaseDate":"2023-01-30","stats":{"geneCounts":{"proteinCoding":175,"total":175}}},"assemblyInfo":{"assemblyLevel":"Chromosome","assemblyMethod":"Guppy v. 3.4.5","assemblyName":"ASM2838613v1","assemblyStatus":"current","assemblyType":"haploid","releaseDate":"2023-01-25","sequencingTech":"Oxford Nanopore MinION","submitter":"Centre for Biological Threats, Highly Pathogenic Viruses, Robert Koch Institute"},"assemblyStats":{"contigL50":1,"contigN50":106484,"gcCount":"62341","gcPercent":33.0,"numberOfComponentSequences":1,"numberOfContigs":10,"numberOfScaffolds":1,"scaffoldL50":1,"scaffoldN50":190617,"totalNumberOfChromosomes":1,"totalSequenceLength":"190617","totalUngappedLength":"189345"},"currentAccession":"GCA_028386135.1","organism":{"organismName":"Monkeypox virus","taxId":10244},"sourceDatabase":"SOURCE_DATABASE_GENBANK"}
{"accession":"GCA_028386145.1","annotationInfo":{"name":"Annotation submitted by Centre for Biological Threats, Highly Pathogenic Viruses, Robert Koch Institute","provider":"Centre for Biological Threats, Highly Pathogenic Viruses, Robert Koch Institute","releaseDate":"2023-01-30","stats":{"geneCounts":{"proteinCoding":175,"total":175}}},"assemblyInfo":{"assemblyLevel":"Chromosome","assemblyMethod":"Guppy v. 3.4.5","assemblyName":"ASM2838614v1","assemblyStatus":"current","assemblyType":"haploid","releaseDate":"2023-01-25","sequencingTech":"Oxford Nanopore MinION","submitter":"Centre for Biological Threats, Highly Pathogenic Viruses, Robert Koch Institute"},"assemblyStats":{"contigL50":1,"contigN50":106484,"gcCount":"62659","gcPercent":33.0,"numberOfComponentSequences":1,"numberOfContigs":7,"numberOfScaffolds":1,"scaffoldL50":1,"scaffoldN50":190613,"totalNumberOfChromosomes":1,"totalSequenceLength":"190613","totalUngappedLength":"190242"},"currentAccession":"GCA_028386145.1","organism":{"organismName":"Monkeypox virus","taxId":10244},"sourceDatabase":"SOURCE_DATABASE_GENBANK"}
{"accession":"GCA_028386155.1","annotationInfo":{"name":"Annotation submitted by Centre for Biological Threats, Highly Pathogenic Viruses, Robert Koch Institute","provider":"Centre for Biological Threats, Highly Pathogenic Viruses, Robert Koch Institute","releaseDate":"2023-01-30","stats":{"geneCounts":{"proteinCoding":175,"total":175}}},"assemblyInfo":{"assemblyLevel":"Chromosome","assemblyMethod":"Guppy v. 3.4.5","assemblyName":"ASM2838615v1","assemblyStatus":"current","assemblyType":"haploid","releaseDate":"2023-01-25","sequencingTech":"Oxford Nanopore MinION","submitter":"Centre for Biological Threats, Highly Pathogenic Viruses, Robert Koch Institute"},"assemblyStats":{"contigL50":1,"contigN50":106484,"gcCount":"62455","gcPercent":33.0,"numberOfComponentSequences":1,"numberOfContigs":11,"numberOfScaffolds":1,"scaffoldL50":1,"scaffoldN50":190613,"totalNumberOfChromosomes":1,"totalSequenceLength":"190613","totalUngappedLength":"189664"},"currentAccession":"GCA_028386155.1","organism":{"organismName":"Monkeypox virus","taxId":10244},"sourceDatabase":"SOURCE_DATABASE_GENBANK"}
{"accession":"GCA_028386165.1","annotationInfo":{"name":"Annotation submitted by Centre for Biological Threats, Highly Pathogenic Viruses, Robert Koch Institute","provider":"Centre for Biological Threats, Highly Pathogenic Viruses, Robert Koch Institute","releaseDate":"2023-01-30","stats":{"geneCounts":{"proteinCoding":175,"total":175}}},"assemblyInfo":{"assemblyLevel":"Chromosome","assemblyMethod":"Guppy v. 3.4.5","assemblyName":"ASM2838616v1","assemblyStatus":"current","assemblyType":"haploid","releaseDate":"2023-01-25","sequencingTech":"Oxford Nanopore MinION","submitter":"Centre for Biological Threats, Highly Pathogenic Viruses, Robert Koch Institute"},"assemblyStats":{"contigL50":1,"contigN50":106484,"gcCount":"62377","gcPercent":33.0,"numberOfComponentSequences":1,"numberOfContigs":10,"numberOfScaffolds":1,"scaffoldL50":1,"scaffoldN50":190613,"totalNumberOfChromosomes":1,"totalSequenceLength":"190613","totalUngappedLength":"189439"},"currentAccession":"GCA_028386165.1","organism":{"organismName":"Monkeypox virus","taxId":10244},"sourceDatabase":"SOURCE_DATABASE_GENBANK"}
{"accession":"GCA_028386175.1","annotationInfo":{"name":"Annotation submitted by Centre for Biological Threats, Highly Pathogenic Viruses, Robert Koch Institute","provider":"Centre for Biological Threats, Highly Pathogenic Viruses, Robert Koch Institute","releaseDate":"2023-01-30","stats":{"geneCounts":{"proteinCoding":175,"total":175}}},"assemblyInfo":{"assemblyLevel":"Chromosome","assemblyMethod":"Guppy v. 3.4.5","assemblyName":"ASM2838617v1","assemblyStatus":"current","assemblyType":"haploid","releaseDate":"2023-01-25","sequencingTech":"Oxford Nanopore MinION","submitter":"Centre for Biological Threats, Highly Pathogenic Viruses, Robert Koch Institute"},"assemblyStats":{"contigL50":1,"contigN50":97128,"gcCount":"62390","gcPercent":33.0,"numberOfComponentSequences":1,"numberOfContigs":12,"numberOfScaffolds":1,"scaffoldL50":1,"scaffoldN50":190627,"totalNumberOfChromosomes":1,"totalSequenceLength":"190627","totalUngappedLength":"189479"},"currentAccession":"GCA_028386175.1","organism":{"organismName":"Monkeypox virus","taxId":10244},"sourceDatabase":"SOURCE_DATABASE_GENBANK"}
{"accession":"GCA_028386185.1","annotationInfo":{"name":"Annotation submitted by Centre for Biological Threats, Highly Pathogenic Viruses, Robert Koch Institute","provider":"Centre for Biological Threats, Highly Pathogenic Viruses, Robert Koch Institute","releaseDate":"2023-01-30","stats":{"geneCounts":{"proteinCoding":175,"total":175}}},"assemblyInfo":{"assemblyLevel":"Chromosome","assemblyMethod":"Guppy v. 3.4.5","assemblyName":"ASM2838618v1","assemblyStatus":"current","assemblyType":"haploid","releaseDate":"2023-01-25","sequencingTech":"Oxford Nanopore MinION","submitter":"Centre for Biological Threats, Highly Pathogenic Viruses, Robert Koch Institute"},"assemblyStats":{"contigL50":1,"contigN50":97128,"gcCount":"62347","gcPercent":33.0,"numberOfComponentSequences":1,"numberOfContigs":11,"numberOfScaffolds":1,"scaffoldL50":1,"scaffoldN50":190614,"totalNumberOfChromosomes":1,"totalSequenceLength":"190614","totalUngappedLength":"189301"},"currentAccession":"GCA_028386185.1","organism":{"organismName":"Monkeypox virus","taxId":10244},"sourceDatabase":"SOURCE_DATABASE_GENBANK"}
{"accession":"GCA_028386195.1","annotationInfo":{"name":"Annotation submitted by Centre for Biological Threats, Highly Pathogenic Viruses, Robert Koch Institute","provider":"Centre for Biological Threats, Highly Pathogenic Viruses, Robert Koch Institute","releaseDate":"2023-01-30","stats":{"geneCounts":{"proteinCoding":175,"total":175}}},"assemblyInfo":{"assemblyLevel":"Chromosome","assemblyMethod":"Guppy v. 3.4.5","assemblyName":"ASM2838619v1","assemblyStatus":"current","assemblyType":"haploid","releaseDate":"2023-01-25","sequencingTech":"Oxford Nanopore MinION","submitter":"Centre for Biological Threats, Highly Pathogenic Viruses, Robert Koch Institute"},"assemblyStats":{"contigL50":1,"contigN50":98868,"gcCount":"62427","gcPercent":33.0,"numberOfComponentSequences":1,"numberOfContigs":10,"numberOfScaffolds":1,"scaffoldL50":1,"scaffoldN50":190615,"totalNumberOfChromosomes":1,"totalSequenceLength":"190615","totalUngappedLength":"189505"},"currentAccession":"GCA_028386195.1","organism":{"organismName":"Monkeypox virus","taxId":10244},"sourceDatabase":"SOURCE_DATABASE_GENBANK"}
{"accession":"GCA_028386205.1","annotationInfo":{"name":"Annotation submitted by Centre for Biological Threats, Highly Pathogenic Viruses, Robert Koch Institute","provider":"Centre for Biological Threats, Highly Pathogenic Viruses, Robert Koch Institute","releaseDate":"2023-01-30","stats":{"geneCounts":{"other":2,"proteinCoding":173,"total":175}}},"assemblyInfo":{"assemblyLevel":"Chromosome","assemblyMethod":"Guppy v. 3.4.5","assemblyName":"ASM2838620v1","assemblyStatus":"current","assemblyType":"haploid","releaseDate":"2023-01-25","sequencingTech":"Oxford Nanopore MinION","submitter":"Centre for Biological Threats, Highly Pathogenic Viruses, Robert Koch Institute"},"assemblyStats":{"contigL50":1,"contigN50":106484,"gcCount":"62667","gcPercent":33.0,"numberOfComponentSequences":1,"numberOfContigs":6,"numberOfScaffolds":1,"scaffoldL50":1,"scaffoldN50":190623,"totalNumberOfChromosomes":1,"totalSequenceLength":"190623","totalUngappedLength":"190270"},"currentAccession":"GCA_028386205.1","organism":{"organismName":"Monkeypox virus","taxId":10244},"sourceDatabase":"SOURCE_DATABASE_GENBANK"}
{"accession":"GCA_028386215.1","annotationInfo":{"name":"Annotation submitted by Centre for Biological Threats, Highly Pathogenic Viruses, Robert Koch Institute","provider":"Centre for Biological Threats, Highly Pathogenic Viruses, Robert Koch Institute","releaseDate":"2023-01-30","stats":{"geneCounts":{"proteinCoding":175,"total":175}}},"assemblyInfo":{"assemblyLevel":"Chromosome","assemblyMethod":"Guppy v. 3.4.5","assemblyName":"ASM2838621v1","assemblyStatus":"current","assemblyType":"haploid","releaseDate":"2023-01-25","sequencingTech":"Oxford Nanopore MinION","submitter":"Centre for Biological Threats, Highly Pathogenic Viruses, Robert Koch Institute"},"assemblyStats":{"contigL50":1,"contigN50":99150,"gcCount":"62428","gcPercent":33.0,"numberOfComponentSequences":1,"numberOfContigs":9,"numberOfScaffolds":1,"scaffoldL50":1,"scaffoldN50":190625,"totalNumberOfChromosomes":1,"totalSequenceLength":"190625","totalUngappedLength":"189581"},"currentAccession":"GCA_028386215.1","organism":{"organismName":"Monkeypox virus","taxId":10244},"sourceDatabase":"SOURCE_DATABASE_GENBANK"}
{"accession":"GCA_028386225.1","annotationInfo":{"name":"Annotation submitted by Centre for Biological Threats, Highly Pathogenic Viruses, Robert Koch Institute","provider":"Centre for Biological Threats, Highly Pathogenic Viruses, Robert Koch Institute","releaseDate":"2023-01-30","stats":{"geneCounts":{"proteinCoding":175,"total":175}}},"assemblyInfo":{"assemblyLevel":"Chromosome","assemblyMethod":"Guppy v. 3.4.5","assemblyName":"ASM2838622v1","assemblyStatus":"current","assemblyType":"haploid","releaseDate":"2023-01-25","sequencingTech":"Oxford Nanopore MinION","submitter":"Centre for Biological Threats, Highly Pathogenic Viruses, Robert Koch Institute"},"assemblyStats":{"contigL50":2,"contigN50":45757,"gcCount":"62234","gcPercent":33.0,"numberOfComponentSequences":1,"numberOfContigs":15,"numberOfScaffolds":1,"scaffoldL50":1,"scaffoldN50":190618,"totalNumberOfChromosomes":1,"totalSequenceLength":"190618","totalUngappedLength":"189003"},"currentAccession":"GCA_028386225.1","organism":{"organismName":"Monkeypox virus","taxId":10244},"sourceDatabase":"SOURCE_DATABASE_GENBANK"}
{"accession":"GCA_028386235.1","annotationInfo":{"name":"Annotation submitted by Centre for Biological Threats, Highly Pathogenic Viruses, Robert Koch Institute","provider":"Centre for Biological Threats, Highly Pathogenic Viruses, Robert Koch Institute","releaseDate":"2023-01-30","stats":{"geneCounts":{"proteinCoding":175,"total":175}}},"assemblyInfo":{"assemblyLevel":"Chromosome","assemblyMethod":"Guppy v. 3.4.5","assemblyName":"ASM2838623v1","assemblyStatus":"current","assemblyType":"haploid","releaseDate":"2023-01-25","sequencingTech":"Oxford Nanopore MinION","submitter":"Centre for Biological Threats, Highly Pathogenic Viruses, Robert Koch Institute"},"assemblyStats":{"contigL50":2,"contigN50":45762,"gcCount":"62583","gcPercent":33.0,"numberOfComponentSequences":1,"numberOfContigs":10,"numberOfScaffolds":1,"scaffoldL50":1,"scaffoldN50":190623,"totalNumberOfChromosomes":1,"totalSequenceLength":"190623","totalUngappedLength":"190032"},"currentAccession":"GCA_028386235.1","organism":{"organismName":"Monkeypox virus","taxId":10244},"sourceDatabase":"SOURCE_DATABASE_GENBANK"}
{"accession":"GCA_028386245.1","annotationInfo":{"name":"Annotation submitted by DHCPP-PRB, CDC","provider":"DHCPP-PRB, CDC","releaseDate":"2023-01-30","stats":{"geneCounts":{"proteinCoding":178,"total":178}}},"assemblyInfo":{"assemblyLevel":"Chromosome","assemblyMethod":"ivar 0.1; samtools 1.7; bwa 0.7.17; SPAdes 3.13.0","assemblyName":"ASM2838624v1","assemblyStatus":"current","assemblyType":"haploid","bioprojectAccession":"PRJNA849962","bioprojectLineage":[{"bioprojects":[{"accession":"PRJNA849962","parentAccessions":["PRJNA860085"],"title":"Monkeypox virus Genome sequencing and assembly"},{"accession":"PRJNA860085","title":"Monkeypox Outbreak"}]}],"biosample":{"accession":"SAMN32878821","attributes":[{"name":"collection_date","value":"2022-10"},{"name":"isolate","value":"MPXV_USA_2022_TX0037"},{"name":"collected_by","value":"Not provided"},{"name":"geo_loc_name","value":"USA:TX"},{"name":"host","value":"Homo sapiens"},{"name":"host_disease","value":"Monkeypox Virus"},{"name":"lat_lon","value":"Not provided"},{"name":"isolation_source","value":"lesion swab"}],"bioprojects":[{"accession":"PRJNA849962"}],"description":{"organism":{"organismName":"Monkeypox virus","taxId":10244},"title":"2022 Multi-National Monkeypox Outbreak"},"lastUpdated":"2023-01-23T17:31:44.090","models":["Pathogen.cl"],"owner":{"name":"CDC Poxvirus and Rabies Branch"},"package":"Pathogen.cl.1.0","publicationDate":"2023-01-23T00:00:00.000","sampleIds":[{"db":"SRA","value":"SRS16556795"},{"db":"CDC Multi-National Monkeypox Outbreak Response","value":"MPXV_USA_2022_TX0037"}],"status":{"status":"live","when":"2023-01-23T16:01:09.512"},"submissionDate":"2023-01-23T16:01:09.513"},"releaseDate":"2023-01-25","sequencingTech":"Illumina NovaSeq 6000","submitter":"DHCPP-PRB, CDC"},"assemblyStats":{"contigL50":1,"contigN50":187564,"gcCount":"65067","gcPercent":33.0,"numberOfComponentSequences":1,"numberOfContigs":3,"numberOfScaffolds":1,"scaffoldL50":1,"scaffoldN50":197200,"totalNumberOfChromosomes":1,"totalSequenceLength":"197200","totalUngappedLength":"197168"},"currentAccession":"GCA_028386245.1","organism":{"organismName":"Monkeypox virus","taxId":10244},"sourceDatabase":"SOURCE_DATABASE_GENBANK"}
{"accession":"GCA_028386255.1","annotationInfo":{"name":"Annotation submitted by DHCPP-PRB, CDC","provider":"DHCPP-PRB, CDC","releaseDate":"2023-01-30","stats":{"geneCounts":{"proteinCoding":178,"total":178}}},"assemblyInfo":{"assemblyLevel":"Chromosome","assemblyMethod":"ivar 0.1; samtools 1.7; bwa 0.7.17; SPAdes 3.13.0","assemblyName":"ASM2838625v1","assemblyStatus":"current","assemblyType":"haploid","bioprojectAccession":"PRJNA849962","bioprojectLineage":[{"bioprojects":[{"accession":"PRJNA849962","parentAccessions":["PRJNA860085"],"title":"Monkeypox virus Genome sequencing and assembly"},{"accession":"PRJNA860085","title":"Monkeypox Outbreak"}]}],"biosample":{"accession":"SAMN32878822","attributes":[{"name":"collection_date","value":"2022-10"},{"name":"isolate","value":"MPXV_USA_2022_TX0038"},{"name":"collected_by","value":"Not provided"},{"name":"geo_loc_name","value":"USA:TX"},{"name":"host","value":"Homo sapiens"},{"name":"host_disease","value":"Monkeypox Virus"},{"name":"lat_lon","value":"Not provided"},{"name":"isolation_source","value":"lesion swab"}],"bioprojects":[{"accession":"PRJNA849962"}],"description":{"organism":{"organismName":"Monkeypox virus","taxId":10244},"title":"2022 Multi-National Monkeypox Outbreak"},"lastUpdated":"2023-01-23T17:31:32.887","models":["Pathogen.cl"],"owner":{"name":"CDC Poxvirus and Rabies Branch"},"package":"Pathogen.cl.1.0","publicationDate":"2023-01-23T00:00:00.000","sampleIds":[{"db":"SRA","value":"SRS16556779"},{"db":"CDC Multi-National Monkeypox Outbreak Response","value":"MPXV_USA_2022_TX0038"}],"status":{"status":"live","when":"2023-01-23T16:01:09.834"},"submissionDate":"2023-01-23T16:01:09.833"},"releaseDate":"2023-01-25","sequencingTech":"Illumina NovaSeq 6000","submitter":"DHCPP-PRB, CDC"},"assemblyStats":{"contigL50":1,"contigN50":187591,"gcCount":"65070","gcPercent":33.0,"numberOfComponentSequences":1,"numberOfContigs":3,"numberOfScaffolds":1,"scaffoldL50":1,"scaffoldN50":197229,"totalNumberOfChromosomes":1,"totalSequenceLength":"197229","totalUngappedLength":"197197"},"currentAccession":"GCA_028386255.1","organism":{"organismName":"Monkeypox virus","taxId":10244},"sourceDatabase":"SOURCE_DATABASE_GENBANK"}
{"accession":"GCA_028386265.1","annotationInfo":{"name":"Annotation submitted by DHCPP-PRB, CDC","provider":"DHCPP-PRB, CDC","releaseDate":"2023-01-30","stats":{"geneCounts":{"proteinCoding":178,"total":178}}},"assemblyInfo":{"assemblyLevel":"Chromosome","assemblyMethod":"ivar 0.1; samtools 1.7; bwa 0.7.17; SPAdes 3.13.0","assemblyName":"ASM2838626v1","assemblyStatus":"current","assemblyType":"haploid","bioprojectAccession":"PRJNA849962","bioprojectLineage":[{"bioprojects":[{"accession":"PRJNA849962","parentAccessions":["PRJNA860085"],"title":"Monkeypox virus Genome sequencing and assembly"},{"accession":"PRJNA860085","title":"Monkeypox Outbreak"}]}],"biosample":{"accession":"SAMN32878823","attributes":[{"name":"collection_date","value":"2022-10"},{"name":"isolate","value":"MPXV_USA_2022_TX0039"},{"name":"collected_by","value":"Not provided"},{"name":"geo_loc_name","value":"USA:TX"},{"name":"host","value":"Homo sapiens"},{"name":"host_disease","value":"Monkeypox Virus"},{"name":"lat_lon","value":"Not provided"},{"name":"isolation_source","value":"lesion swab"}],"bioprojects":[{"accession":"PRJNA849962"}],"description":{"organism":{"organismName":"Monkeypox virus","taxId":10244},"title":"2022 Multi-National Monkeypox Outbreak"},"lastUpdated":"2023-01-23T17:31:34.250","models":["Pathogen.cl"],"owner":{"name":"CDC Poxvirus and Rabies Branch"},"package":"Pathogen.cl.1.0","publicationDate":"2023-01-23T00:00:00.000","sampleIds":[{"db":"SRA","value":"SRS16556781"},{"db":"CDC Multi-National Monkeypox Outbreak Response","value":"MPXV_USA_2022_TX0039"}],"status":{"status":"live","when":"2023-01-23T16:01:10.144"},"submissionDate":"2023-01-23T16:01:10.143"},"releaseDate":"2023-01-25","sequencingTech":"Illumina NovaSeq 6000","submitter":"DHCPP-PRB, CDC"},"assemblyStats":{"contigL50":1,"contigN50":187550,"gcCount":"65064","gcPercent":33.0,"numberOfComponentSequences":1,"numberOfContigs":3,"numberOfScaffolds":1,"scaffoldL50":1,"scaffoldN50":197186,"totalNumberOfChromosomes":1,"totalSequenceLength":"197186","totalUngappedLength":"197154"},"currentAccession":"GCA_028386265.1","organism":{"organismName":"Monkeypox virus","taxId":10244},"sourceDatabase":"SOURCE_DATABASE_GENBANK"}
{"accession":"GCA_028386275.1","annotationInfo":{"name":"Annotation submitted by DHCPP-PRB, CDC","provider":"DHCPP-PRB, CDC","releaseDate":"2023-01-30","stats":{"geneCounts":{"proteinCoding":178,"total":178}}},"assemblyInfo":{"assemblyLevel":"Chromosome","assemblyMethod":"ivar 0.1; samtools 1.7; bwa 0.7.17; SPAdes 3.13.0","assemblyName":"ASM2838627v1","assemblyStatus":"current","assemblyType":"haploid","bioprojectAccession":"PRJNA849962","bioprojectLineage":[{"bioprojects":[{"accession":"PRJNA849962","parentAccessions":["PRJNA860085"],"title":"Monkeypox virus Genome sequencing and assembly"},{"accession":"PRJNA860085","title":"Monkeypox Outbreak"}]}],"biosample":{"accession":"SAMN32878824","attributes":[{"name":"collection_date","value":"2022-10"},{"name":"isolate","value":"MPXV_USA_2022_TX0040"},{"name":"collected_by","value":"Not provided"},{"name":"geo_loc_name","value":"USA:TX"},{"name":"host","value":"Homo sapiens"},{"name":"host_disease","value":"Monkeypox Virus"},{"name":"lat_lon","value":"Not provided"},{"name":"isolation_source","value":"lesion swab"}],"bioprojects":[{"accession":"PRJNA849962"}],"description":{"organism":{"organismName":"Monkeypox virus","taxId":10244},"title":"2022 Multi-National Monkeypox Outbreak"},"lastUpdated":"2023-01-23T17:31:38.483","models":["Pathogen.cl"],"owner":{"name":"CDC Poxvirus and Rabies Branch"},"package":"Pathogen.cl.1.0","publicationDate":"2023-01-23T00:00:00.000","sampleIds":[{"db":"SRA","value":"SRS16556787"},{"db":"CDC Multi-National Monkeypox Outbreak Response","value":"MPXV_USA_2022_TX0040"}],"status":{"status":"live","when":"2023-01-23T16:01:10.459"},"submissionDate":"2023-01-23T16:01:10.460"},"releaseDate":"2023-01-25","sequencingTech":"Illumina NovaSeq 6000","submitter":"DHCPP-PRB, CDC"},"assemblyStats":{"contigL50":1,"contigN50":187513,"gcCount":"65066","gcPercent":33.0,"numberOfComponentSequences":1,"numberOfContigs":3,"numberOfScaffolds":1,"scaffoldL50":1,"scaffoldN50":197151,"totalNumberOfChromosomes":1,"totalSequenceLength":"197151","totalUngappedLength":"197119"},"currentAccession":"GCA_028386275.1","organism":{"organismName":"Monkeypox virus","taxId":10244},"sourceDatabase":"SOURCE_DATABASE_GENBANK"}
{"accession":"GCA_028386285.1","annotationInfo":{"name":"Annotation submitted by DHCPP-PRB, CDC","provider":"DHCPP-PRB, CDC","releaseDate":"2023-01-30","stats":{"geneCounts":{"proteinCoding":178,"total":178}}},"assemblyInfo":{"assemblyLevel":"Chromosome","assemblyMethod":"ivar 0.1; samtools 1.7; bwa 0.7.17; SPAdes 3.13.0","assemblyName":"ASM2838628v1","assemblyStatus":"current","assemblyType":"haploid","bioprojectAccession":"PRJNA849962","bioprojectLineage":[{"bioprojects":[{"accession":"PRJNA849962","parentAccessions":["PRJNA860085"],"title":"Monkeypox virus Genome sequencing and assembly"},{"accession":"PRJNA860085","title":"Monkeypox Outbreak"}]}],"biosample":{"accession":"SAMN32878825","attributes":[{"name":"collection_date","value":"2022-10"},{"name":"isolate","value":"MPXV_USA_2022_TX0041"},{"name":"collected_by","value":"Not provided"},{"name":"geo_loc_name","value":"USA:TX"},{"name":"host","value":"Homo sapiens"},{"name":"host_disease","value":"Monkeypox Virus"},{"name":"lat_lon","value":"Not provided"},{"name":"isolation_source","value":"lesion swab"}],"bioprojects":[{"accession":"PRJNA849962"}],"description":{"organism":{"organismName":"Monkeypox virus","taxId":10244},"title":"2022 Multi-National Monkeypox Outbreak"},"lastUpdated":"2023-01-23T17:31:45.560","models":["Pathogen.cl"],"owner":{"name":"CDC Poxvirus and Rabies Branch"},"package":"Pathogen.cl.1.0","publicationDate":"2023-01-23T00:00:00.000","sampleIds":[{"db":"SRA","value":"SRS16556797"},{"db":"CDC Multi-National Monkeypox Outbreak Response","value":"MPXV_USA_2022_TX0041"}],"status":{"status":"live","when":"2023-01-23T16:01:10.808"},"submissionDate":"2023-01-23T16:01:10.807"},"releaseDate":"2023-01-25","sequencingTech":"Illumina NovaSeq 6000","submitter":"DHCPP-PRB, CDC"},"assemblyStats":{"contigL50":1,"contigN50":187582,"gcCount":"65066","gcPercent":33.0,"numberOfComponentSequences":1,"numberOfContigs":3,"numberOfScaffolds":1,"scaffoldL50":1,"scaffoldN50":197216,"totalNumberOfChromosomes":1,"totalSequenceLength":"197216","totalUngappedLength":"197184"},"currentAccession":"GCA_028386285.1","organism":{"organismName":"Monkeypox virus","taxId":10244},"sourceDatabase":"SOURCE_DATABASE_GENBANK"}
{"accession":"GCA_028386295.1","annotationInfo":{"name":"Annotation submitted by DHCPP-PRB, CDC","provider":"DHCPP-PRB, CDC","releaseDate":"2023-01-30","stats":{"geneCounts":{"proteinCoding":178,"total":178}}},"assemblyInfo":{"assemblyLevel":"Chromosome","assemblyMethod":"ivar 0.1; samtools 1.7; bwa 0.7.17; SPAdes 3.13.0","assemblyName":"ASM2838629v1","assemblyStatus":"current","assemblyType":"haploid","bioprojectAccession":"PRJNA849962","bioprojectLineage":[{"bioprojects":[{"accession":"PRJNA849962","parentAccessions":["PRJNA860085"],"title":"Monkeypox virus Genome sequencing and assembly"},{"accession":"PRJNA860085","title":"Monkeypox Outbreak"}]}],"biosample":{"accession":"SAMN32878852","attributes":[{"name":"collection_date","value":"2022-10"},{"name":"isolate","value":"MPXV_USA_2022_TX0042"},{"name":"collected_by","value":"Not provided"},{"name":"geo_loc_name","value":"USA:TX"},{"name":"host","value":"Homo sapiens"},{"name":"host_disease","value":"Monkeypox Virus"},{"name":"lat_lon","value":"Not provided"},{"name":"isolation_source","value":"lesion swab"}],"bioprojects":[{"accession":"PRJNA849962"}],"description":{"organism":{"organismName":"Monkeypox virus","taxId":10244},"title":"2022 Multi-National Monkeypox Outbreak"},"lastUpdated":"2023-01-23T17:32:07.313","models":["Pathogen.cl"],"owner":{"name":"CDC Poxvirus and Rabies Branch"},"package":"Pathogen.cl.1.0","publicationDate":"2023-01-23T00:00:00.000","sampleIds":[{"db":"SRA","value":"SRS16556812"},{"db":"CDC Multi-National Monkeypox Outbreak Response","value":"MPXV_USA_2022_TX0042"}],"status":{"status":"live","when":"2023-01-23T16:06:11.655"},"submissionDate":"2023-01-23T16:06:11.657"},"releaseDate":"2023-01-25","sequencingTech":"Illumina NovaSeq 6000","submitter":"DHCPP-PRB, CDC"},"assemblyStats":{"contigL50":1,"contigN50":187539,"gcCount":"65061","gcPercent":33.0,"numberOfComponentSequences":1,"numberOfContigs":3,"numberOfScaffolds":1,"scaffoldL50":1,"scaffoldN50":197175,"totalNumberOfChromosomes":1,"totalSequenceLength":"197175","totalUngappedLength":"197143"},"currentAccession":"GCA_028386295.1","organism":{"organismName":"Monkeypox virus","taxId":10244},"sourceDatabase":"SOURCE_DATABASE_GENBANK"}
{"accession":"GCA_028386305.1","annotationInfo":{"name":"Annotation submitted by DHCPP-PRB, CDC","provider":"DHCPP-PRB, CDC","releaseDate":"2023-01-30","stats":{"geneCounts":{"proteinCoding":178,"total":178}}},"assemblyInfo":{"assemblyLevel":"Chromosome","assemblyMethod":"ivar 0.1; samtools 1.7; bwa 0.7.17; SPAdes 3.13.0","assemblyName":"ASM2838630v1","assemblyStatus":"current","assemblyType":"haploid","bioprojectAccession":"PRJNA849962","bioprojectLineage":[{"bioprojects":[{"accession":"PRJNA849962","parentAccessions":["PRJNA860085"],"title":"Monkeypox virus Genome sequencing and assembly"},{"accession":"PRJNA860085","title":"Monkeypox Outbreak"}]}],"biosample":{"accession":"SAMN32878853","attributes":[{"name":"collection_date","value":"2022-10"},{"name":"isolate","value":"MPXV_USA_2022_UT0004"},{"name":"collected_by","value":"Not provided"},{"name":"geo_loc_name","value":"USA:UT"},{"name":"host","value":"Homo sapiens"},{"name":"host_disease","value":"Monkeypox Virus"},{"name":"lat_lon","value":"Not provided"},{"name":"isolation_source","value":"lesion swab"}],"bioprojects":[{"accession":"PRJNA849962"}],"description":{"organism":{"organismName":"Monkeypox virus","taxId":10244},"title":"2022 Multi-National Monkeypox Outbreak"},"lastUpdated":"2023-01-23T17:32:01.157","models":["Pathogen.cl"],"owner":{"name":"CDC Poxvirus and Rabies Branch"},"package":"Pathogen.cl.1.0","publicationDate":"2023-01-23T00:00:00.000","sampleIds":[{"db":"SRA","value":"SRS16556803"},{"db":"CDC Multi-National Monkeypox Outbreak Response","value":"MPXV_USA_2022_UT0004"}],"status":{"status":"live","when":"2023-01-23T16:06:11.975"},"submissionDate":"2023-01-23T16:06:11.977"},"releaseDate":"2023-01-25","sequencingTech":"Illumina NovaSeq 6000","submitter":"DHCPP-PRB, CDC"},"assemblyStats":{"contigL50":1,"contigN50":128668,"gcCount":"65056","gcPercent":33.0,"numberOfComponentSequences":1,"numberOfContigs":4,"numberOfScaffolds":1,"scaffoldL50":1,"scaffoldN50":197232,"totalNumberOfChromosomes":1,"totalSequenceLength":"197232","totalUngappedLength":"197189"},"currentAccession":"GCA_028386305.1","organism":{"organismName":"Monkeypox virus","taxId":10244},"sourceDatabase":"SOURCE_DATABASE_GENBANK"}
{"accession":"GCA_028386315.1","annotationInfo":{"name":"Annotation submitted by DHCPP-PRB, CDC","provider":"DHCPP-PRB, CDC","releaseDate":"2023-01-30","stats":{"geneCounts":{"proteinCoding":178,"total":178}}},"assemblyInfo":{"assemblyLevel":"Chromosome","assemblyMethod":"ivar 0.1; samtools 1.7; bwa 0.7.17; SPAdes 3.13.0","assemblyName":"ASM2838631v1","assemblyStatus":"current","assemblyType":"haploid","bioprojectAccession":"PRJNA849962","bioprojectLineage":[{"bioprojects":[{"accession":"PRJNA849962","parentAccessions":["PRJNA860085"],"title":"Monkeypox virus Genome sequencing and assembly"},{"accession":"PRJNA860085","title":"Monkeypox Outbreak"}]}],"biosample":{"accession":"SAMN32878854","attributes":[{"name":"collection_date","value":"2022-07"},{"name":"isolate","value":"MPXV_USA_2022_UT0005"},{"name":"collected_by","value":"Not provided"},{"name":"geo_loc_name","value":"USA:UT"},{"name":"host","value":"Homo sapiens"},{"name":"host_disease","value":"Monkeypox Virus"},{"name":"lat_lon","value":"Not provided"},{"name":"isolation_source","value":"lesion swab"}],"bioprojects":[{"accession":"PRJNA849962"}],"description":{"organism":{"organismName":"Monkeypox virus","taxId":10244},"title":"2022 Multi-National Monkeypox Outbreak"},"lastUpdated":"2023-01-23T17:31:59.713","models":["Pathogen.cl"],"owner":{"name":"CDC Poxvirus and Rabies Branch"},"package":"Pathogen.cl.1.0","publicationDate":"2023-01-23T00:00:00.000","sampleIds":[{"db":"SRA","value":"SRS16556801"},{"db":"CDC Multi-National Monkeypox Outbreak Response","value":"MPXV_USA_2022_UT0005"}],"status":{"status":"live","when":"2023-01-23T16:06:12.308"},"submissionDate":"2023-01-23T16:06:12.307"},"releaseDate":"2023-01-25","sequencingTech":"Illumina NovaSeq 6000","submitter":"DHCPP-PRB, CDC"},"assemblyStats":{"contigL50":1,"contigN50":187582,"gcCount":"65072","gcPercent":33.0,"numberOfComponentSequences":1,"numberOfContigs":3,"numberOfScaffolds":1,"scaffoldL50":1,"scaffoldN50":197219,"totalNumberOfChromosomes":1,"totalSequenceLength":"197219","totalUngappedLength":"197187"},"currentAccession":"GCA_028386315.1","organism":{"organismName":"Monkeypox virus","taxId":10244},"sourceDatabase":"SOURCE_DATABASE_GENBANK"}
{"accession":"GCA_028386325.1","annotationInfo":{"name":"Annotation submitted by DHCPP-PRB, CDC","provider":"DHCPP-PRB, CDC","releaseDate":"2023-01-30","stats":{"geneCounts":{"other":1,"proteinCoding":177,"total":178}}},"assemblyInfo":{"assemblyLevel":"Chromosome","assemblyMethod":"ivar 0.1; samtools 1.7; bwa 0.7.17; SPAdes 3.13.0","assemblyName":"ASM2838632v1","assemblyStatus":"current","assemblyType":"haploid","bioprojectAccession":"PRJNA849962","bioprojectLineage":[{"bioprojects":[{"accession":"PRJNA849962","parentAccessions":["PRJNA860085"],"title":"Monkeypox virus Genome sequencing and assembly"},{"accession":"PRJNA860085","title":"Monkeypox Outbreak"}]}],"biosample":{"accession":"SAMN32878499","attributes":[{"name":"collection_date","value":"2022-09"},{"name":"isolate","value":"MPXV_USA_2022_DC0017"},{"name":"collected_by","value":"Not provided"},{"name":"geo_loc_name","value":"USA:DC"},{"name":"host","value":"Homo sapiens"},{"name":"host_disease","value":"Monkeypox Virus"},{"name":"lat_lon","value":"Not provided"},{"name":"isolation_source","value":"lesion swab"}],"bioprojects":[{"accession":"PRJNA849962"}],"description":{"organism":{"organismName":"Monkeypox virus","taxId":10244},"title":"2022 Multi-National Monkeypox Outbreak"},"lastUpdated":"2023-01-23T17:30:57.193","models":["Pathogen.cl"],"owner":{"name":"CDC Poxvirus and Rabies Branch"},"package":"Pathogen.cl.1.0","publicationDate":"2023-01-23T00:00:00.000","sampleIds":[{"db":"SRA","value":"SRS16556764"},{"db":"CDC Multi-National Monkeypox Outbreak Response","value":"MPXV_USA_2022_DC0017"}],"status":{"status":"live","when":"2023-01-23T15:56:03.871"},"submissionDate":"2023-01-23T15:56:03.870"},"releaseDate":"2023-01-25","sequencingTech":"Illumina NovaSeq 6000","submitter":"DHCPP-PRB, CDC"},"assemblyStats":{"contigL50":1,"contigN50":187579,"gcCount":"65066","gcPercent":33.0,"numberOfComponentSequences":1,"numberOfContigs":3,"numberOfScaffolds":1,"scaffoldL50":1,"scaffoldN50":197217,"totalNumberOfChromosomes":1,"totalSequenceLength":"197217","totalUngappedLength":"197185"},"currentAccession":"GCA_028386325.1","organism":{"organismName":"Monkeypox virus","taxId":10244},"sourceDatabase":"SOURCE_DATABASE_GENBANK"}
{"accession":"GCA_028386335.1","annotationInfo":{"name":"Annotation submitted by DHCPP-PRB, CDC","provider":"DHCPP-PRB, CDC","releaseDate":"2023-01-30","stats":{"geneCounts":{"proteinCoding":178,"total":178}}},"assemblyInfo":{"assemblyLevel":"Chromosome","assemblyMethod":"ivar 0.1; samtools 1.7; bwa 0.7.17; SPAdes 3.13.0","assemblyName":"ASM2838633v1","assemblyStatus":"current","assemblyType":"haploid","bioprojectAccession":"PRJNA849962","bioprojectLineage":[{"bioprojects":[{"accession":"PRJNA849962","parentAccessions":["PRJNA860085"],"title":"Monkeypox virus Genome sequencing and assembly"},{"accession":"PRJNA860085","title":"Monkeypox Outbreak"}]}],"biosample":{"accession":"SAMN32878502","attributes":[{"name":"collection_date","value":"2022-09"},{"name":"isolate","value":"MPXV_USA_2022_DC0018"},{"name":"collected_by","value":"Not provided"},{"name":"geo_loc_name","value":"USA:DC"},{"name":"host","value":"Homo sapiens"},{"name":"host_disease","value":"Monkeypox Virus"},{"name":"lat_lon","value":"Not provided"},{"name":"isolation_source","value":"lesion swab"}],"bioprojects":[{"accession":"PRJNA849962"}],"description":{"organism":{"organismName":"Monkeypox virus","taxId":10244},"title":"2022 Multi-National Monkeypox Outbreak"},"lastUpdated":"2023-01-23T17:31:00.010","models":["Pathogen.cl"],"owner":{"name":"CDC Poxvirus and Rabies Branch"},"package":"Pathogen.cl.1.0","publicationDate":"2023-01-23T00:00:00.000","sampleIds":[{"db":"SRA","value":"SRS16556768"},{"db":"CDC Multi-National Monkeypox Outbreak Response","value":"MPXV_USA_2022_DC0018"}],"status":{"status":"live","when":"2023-01-23T15:56:04.230"},"submissionDate":"2023-01-23T15:56:04.230"},"releaseDate":"2023-01-25","sequencingTech":"Illumina NovaSeq 6000","submitter":"DHCPP-PRB, CDC"},"assemblyStats":{"contigL50":1,"contigN50":187525,"gcCount":"65064","gcPercent":33.0,"numberOfComponentSequences":1,"numberOfContigs":3,"numberOfScaffolds":1,"scaffoldL50":1,"scaffoldN50":197157,"totalNumberOfChromosomes":1,"totalSequenceLength":"197157","totalUngappedLength":"197125"},"currentAccession":"GCA_028386335.1","organism":{"organismName":"Monkeypox virus","taxId":10244},"sourceDatabase":"SOURCE_DATABASE_GENBANK"}
{"accession":"GCA_028386345.1","annotationInfo":{"name":"Annotation submitted by DHCPP-PRB, CDC","provider":"DHCPP-PRB, CDC","releaseDate":"2023-01-30","stats":{"geneCounts":{"proteinCoding":178,"total":178}}},"assemblyInfo":{"assemblyLevel":"Chromosome","assemblyMethod":"ivar 0.1; samtools 1.7; bwa 0.7.17; SPAdes 3.13.0","assemblyName":"ASM2838634v1","assemblyStatus":"current","assemblyType":"haploid","bioprojectAccession":"PRJNA849962","bioprojectLineage":[{"bioprojects":[{"accession":"PRJNA849962","parentAccessions":["PRJNA860085"],"title":"Monkeypox virus Genome sequencing and assembly"},{"accession":"PRJNA860085","title":"Monkeypox Outbreak"}]}],"biosample":{"accession":"SAMN32878504","attributes":[{"name":"collection_date","value":"2022-09"},{"name":"isolate","value":"MPXV_USA_2022_DC0019"},{"name":"collected_by","value":"Not provided"},{"name":"geo_loc_name","value":"USA:DC"},{"name":"host","value":"Homo sapiens"},{"name":"host_disease","value":"Monkeypox Virus"},{"name":"lat_lon","value":"Not provided"},{"name":"isolation_source","value":"lesion swab"}],"bioprojects":[{"accession":"PRJNA849962"}],"description":{"organism":{"organismName":"Monkeypox virus","taxId":10244},"title":"2022 Multi-National Monkeypox Outbreak"},"lastUpdated":"2023-01-23T17:31:00.750","models":["Pathogen.cl"],"owner":{"name":"CDC Poxvirus and Rabies Branch"},"package":"Pathogen.cl.1.0","publicationDate":"2023-01-23T00:00:00.000","sampleIds":[{"db":"SRA","value":"SRS16556769"},{"db":"CDC Multi-National Monkeypox Outbreak Response","value":"MPXV_USA_2022_DC0019"}],"status":{"status":"live","when":"2023-01-23T15:56:04.525"},"submissionDate":"2023-01-23T15:56:04.527"},"releaseDate":"2023-01-25","sequencingTech":"Illumina NovaSeq 6000","submitter":"DHCPP-PRB, CDC"},"assemblyStats":{"contigL50":1,"contigN50":187511,"gcCount":"65061","gcPercent":33.0,"numberOfComponentSequences":1,"numberOfContigs":3,"numberOfScaffolds":1,"scaffoldL50":1,"scaffoldN50":197147,"totalNumberOfChromosomes":1,"totalSequenceLength":"197147","totalUngappedLength":"197115"},"currentAccession":"GCA_028386345.1","organism":{"organismName":"Monkeypox virus","taxId":10244},"sourceDatabase":"SOURCE_DATABASE_GENBANK"}
{"accession":"GCA_028386355.1","annotationInfo":{"name":"Annotation submitted by DHCPP-PRB, CDC","provider":"DHCPP-PRB, CDC","releaseDate":"2023-01-30","stats":{"geneCounts":{"proteinCoding":178,"total":178}}},"assemblyInfo":{"assemblyLevel":"Chromosome","assemblyMethod":"ivar 0.1; samtools 1.7; bwa 0.7.17; SPAdes 3.13.0","assemblyName":"ASM2838635v1","assemblyStatus":"current","assemblyType":"haploid","bioprojectAccession":"PRJNA849962","bioprojectLineage":[{"bioprojects":[{"accession":"PRJNA849962","parentAccessions":["PRJNA860085"],"title":"Monkeypox virus Genome sequencing and assembly"},{"accession":"PRJNA860085","title":"Monkeypox Outbreak"}]}],"biosample":{"accession":"SAMN32878507","attributes":[{"name":"collection_date","value":"2022-09"},{"name":"isolate","value":"MPXV_USA_2022_DC0020"},{"name":"collected_by","value":"Not provided"},{"name":"geo_loc_name","value":"USA:DC"},{"name":"host","value":"Homo sapiens"},{"name":"host_disease","value":"Monkeypox Virus"},{"name":"lat_lon","value":"Not provided"},{"name":"isolation_source","value":"lesion swab"}],"bioprojects":[{"accession":"PRJNA849962"}],"description":{"organism":{"organismName":"Monkeypox virus","taxId":10244},"title":"2022 Multi-National Monkeypox Outbreak"},"lastUpdated":"2023-01-23T17:31:02.193","models":["Pathogen.cl"],"owner":{"name":"CDC Poxvirus and Rabies Branch"},"package":"Pathogen.cl.1.0","publicationDate":"2023-01-23T00:00:00.000","sampleIds":[{"db":"SRA","value":"SRS16556771"},{"db":"CDC Multi-National Monkeypox Outbreak Response","value":"MPXV_USA_2022_DC0020"}],"status":{"status":"live","when":"2023-01-23T15:56:05.188"},"submissionDate":"2023-01-23T15:56:05.187"},"releaseDate":"2023-01-25","sequencingTech":"Illumina NovaSeq 6000","submitter":"DHCPP-PRB, CDC"},"assemblyStats":{"contigL50":1,"contigN50":187580,"gcCount":"65071","gcPercent":33.0,"numberOfComponentSequences":1,"numberOfContigs":3,"numberOfScaffolds":1,"scaffoldL50":1,"scaffoldN50":197216,"totalNumberOfChromosomes":1,"totalSequenceLength":"197216","totalUngappedLength":"197184"},"currentAccession":"GCA_028386355.1","organism":{"organismName":"Monkeypox virus","taxId":10244},"sourceDatabase":"SOURCE_DATABASE_GENBANK"}
{"accession":"GCA_028386365.1","annotationInfo":{"name":"Annotation submitted by DHCPP-PRB, CDC","provider":"DHCPP-PRB, CDC","releaseDate":"2023-01-30","stats":{"geneCounts":{"proteinCoding":178,"total":178}}},"assemblyInfo":{"assemblyLevel":"Chromosome","assemblyMethod":"ivar 0.1; samtools 1.7; bwa 0.7.17; SPAdes 3.13.0","assemblyName":"ASM2838636v1","assemblyStatus":"current","assemblyType":"haploid","bioprojectAccession":"PRJNA849962","bioprojectLineage":[{"bioprojects":[{"accession":"PRJNA849962","parentAccessions":["PRJNA860085"],"title":"Monkeypox virus Genome sequencing and assembly"},{"accession":"PRJNA860085","title":"Monkeypox Outbreak"}]}],"biosample":{"accession":"SAMN32878508","attributes":[{"name":"collection_date","value":"2022-09"},{"name":"isolate","value":"MPXV_USA_2022_DC0021"},{"name":"collected_by","value":"Not provided"},{"name":"geo_loc_name","value":"USA:DC"},{"name":"host","value":"Homo sapiens"},{"name":"host_disease","value":"Monkeypox Virus"},{"name":"lat_lon","value":"Not provided"},{"name":"isolation_source","value":"lesion swab"}],"bioprojects":[{"accession":"PRJNA849962"}],"description":{"organism":{"organismName":"Monkeypox virus","taxId":10244},"title":"2022 Multi-National Monkeypox Outbreak"},"lastUpdated":"2023-01-23T17:30:57.897","models":["Pathogen.cl"],"owner":{"name":"CDC Poxvirus and Rabies Branch"},"package":"Pathogen.cl.1.0","publicationDate":"2023-01-23T00:00:00.000","sampleIds":[{"db":"SRA","value":"SRS16556765"},{"db":"CDC Multi-National Monkeypox Outbreak Response","value":"MPXV_USA_2022_DC0021"}],"status":{"status":"live","when":"2023-01-23T15:56:05.469"},"submissionDate":"2023-01-23T15:56:05.470"},"releaseDate":"2023-01-25","sequencingTech":"Illumina NovaSeq 6000","submitter":"DHCPP-PRB, CDC"},"assemblyStats":{"contigL50":1,"contigN50":187517,"gcCount":"65056","gcPercent":33.0,"numberOfComponentSequences":1,"numberOfContigs":3,"numberOfScaffolds":1,"scaffoldL50":1,"scaffoldN50":197153,"totalNumberOfChromosomes":1,"totalSequenceLength":"197153","totalUngappedLength":"197121"},"currentAccession":"GCA_028386365.1","organism":{"organismName":"Monkeypox virus","taxId":10244},"sourceDatabase":"SOURCE_DATABASE_GENBANK"}
{"accession":"GCA_028386375.1","annotationInfo":{"name":"Annotation submitted by DHCPP-PRB, CDC","provider":"DHCPP-PRB, CDC","releaseDate":"2023-01-30","stats":{"geneCounts":{"other":1,"proteinCoding":177,"total":178}}},"assemblyInfo":{"assemblyLevel":"Chromosome","assemblyMethod":"ivar 0.1; samtools 1.7; bwa 0.7.17; SPAdes 3.13.0","assemblyName":"ASM2838637v1","assemblyStatus":"current","assemblyType":"haploid","bioprojectAccession":"PRJNA849962","bioprojectLineage":[{"bioprojects":[{"accession":"PRJNA849962","parentAccessions":["PRJNA860085"],"title":"Monkeypox virus Genome sequencing and assembly"},{"accession":"PRJNA860085","title":"Monkeypox Outbreak"}]}],"biosample":{"accession":"SAMN32878510","attributes":[{"name":"collection_date","value":"2022-09"},{"name":"isolate","value":"MPXV_USA_2022_DC0022"},{"name":"collected_by","value":"Not provided"},{"name":"geo_loc_name","value":"USA:DC"},{"name":"host","value":"Homo sapiens"},{"name":"host_disease","value":"Monkeypox Virus"},{"name":"lat_lon","value":"Not provided"},{"name":"isolation_source","value":"lesion swab"}],"bioprojects":[{"accession":"PRJNA849962"}],"description":{"organism":{"organismName":"Monkeypox virus","taxId":10244},"title":"2022 Multi-National Monkeypox Outbreak"},"lastUpdated":"2023-01-23T17:30:58.630","models":["Pathogen.cl"],"owner":{"name":"CDC Poxvirus and Rabies Branch"},"package":"Pathogen.cl.1.0","publicationDate":"2023-01-23T00:00:00.000","sampleIds":[{"db":"SRA","value":"SRS16556766"},{"db":"CDC Multi-National Monkeypox Outbreak Response","value":"MPXV_USA_2022_DC0022"}],"status":{"status":"live","when":"2023-01-23T15:56:05.772"},"submissionDate":"2023-01-23T15:56:05.773"},"releaseDate":"2023-01-25","sequencingTech":"Illumina NovaSeq 6000","submitter":"DHCPP-PRB, CDC"},"assemblyStats":{"contigL50":1,"contigN50":187518,"gcCount":"65062","gcPercent":33.0,"numberOfComponentSequences":1,"numberOfContigs":3,"numberOfScaffolds":1,"scaffoldL50":1,"scaffoldN50":197154,"totalNumberOfChromosomes":1,"totalSequenceLength":"197154","totalUngappedLength":"197122"},"currentAccession":"GCA_028386375.1","organism":{"organismName":"Monkeypox virus","taxId":10244},"sourceDatabase":"SOURCE_DATABASE_GENBANK"}
{"accession":"GCA_028386385.1","annotationInfo":{"name":"Annotation submitted by DHCPP-PRB, CDC","provider":"DHCPP-PRB, CDC","releaseDate":"2023-01-30","stats":{"geneCounts":{"proteinCoding":178,"total":178}}},"assemblyInfo":{"assemblyLevel":"Chromosome","assemblyMethod":"ivar 0.1; samtools 1.7; bwa 0.7.17; SPAdes 3.13.0","assemblyName":"ASM2838638v1","assemblyStatus":"current","assemblyType":"haploid","bioprojectAccession":"PRJNA849962","bioprojectLineage":[{"bioprojects":[{"accession":"PRJNA849962","parentAccessions":["PRJNA860085"],"title":"Monkeypox virus Genome sequencing and assembly"},{"accession":"PRJNA860085","title":"Monkeypox Outbreak"}]}],"biosample":{"accession":"SAMN32878512","attributes":[{"name":"collection_date","value":"2022-09"},{"name":"isolate","value":"MPXV_USA_2022_DC0023"},{"name":"collected_by","value":"Not provided"},{"name":"geo_loc_name","value":"USA:DC"},{"name":"host","value":"Homo sapiens"},{"name":"host_disease","value":"Monkeypox Virus"},{"name":"lat_lon","value":"Not provided"},{"name":"isolation_source","value":"lesion swab"}],"bioprojects":[{"accession":"PRJNA849962"}],"description":{"organism":{"organismName":"Monkeypox virus","taxId":10244},"title":"2022 Multi-National Monkeypox Outbreak"},"lastUpdated":"2023-01-23T17:30:59.340","models":["Pathogen.cl"],"owner":{"name":"CDC Poxvirus and Rabies Branch"},"package":"Pathogen.cl.1.0","publicationDate":"2023-01-23T00:00:00.000","sampleIds":[{"db":"SRA","value":"SRS16556767"},{"db":"CDC Multi-National Monkeypox Outbreak Response","value":"MPXV_USA_2022_DC0023"}],"status":{"status":"live","when":"2023-01-23T15:56:06.127"},"submissionDate":"2023-01-23T15:56:06.127"},"releaseDate":"2023-01-25","sequencingTech":"Illumina NovaSeq 6000","submitter":"DHCPP-PRB, CDC"},"assemblyStats":{"contigL50":1,"contigN50":187549,"gcCount":"65066","gcPercent":33.0,"numberOfComponentSequences":1,"numberOfContigs":3,"numberOfScaffolds":1,"scaffoldL50":1,"scaffoldN50":197185,"totalNumberOfChromosomes":1,"totalSequenceLength":"197185","totalUngappedLength":"197153"},"currentAccession":"GCA_028386385.1","organism":{"organismName":"Monkeypox virus","taxId":10244},"sourceDatabase":"SOURCE_DATABASE_GENBANK"}
{"accession":"GCA_028386395.1","annotationInfo":{"name":"Annotation submitted by DHCPP-PRB, CDC","provider":"DHCPP-PRB, CDC","releaseDate":"2023-01-30","stats":{"geneCounts":{"proteinCoding":178,"total":178}}},"assemblyInfo":{"assemblyLevel":"Chromosome","assemblyMethod":"ivar 0.1; samtools 1.7; bwa 0.7.17; SPAdes 3.13.0","assemblyName":"ASM2838639v1","assemblyStatus":"current","assemblyType":"haploid","bioprojectAccession":"PRJNA849962","bioprojectLineage":[{"bioprojects":[{"accession":"PRJNA849962","parentAccessions":["PRJNA860085"],"title":"Monkeypox virus Genome sequencing and assembly"},{"accession":"PRJNA860085","title":"Monkeypox Outbreak"}]}],"biosample":{"accession":"SAMN32878514","attributes":[{"name":"collection_date","value":"2022-09"},{"name":"isolate","value":"MPXV_USA_2022_KS0001"},{"name":"collected_by","value":"Not provided"},{"name":"geo_loc_name","value":"USA:KS"},{"name":"host","value":"Homo sapiens"},{"name":"host_disease","value":"Monkeypox Virus"},{"name":"lat_lon","value":"Not provided"},{"name":"isolation_source","value":"lesion swab"}],"bioprojects":[{"accession":"PRJNA849962"}],"description":{"organism":{"organismName":"Monkeypox virus","taxId":10244},"title":"2022 Multi-National Monkeypox Outbreak"},"lastUpdated":"2023-01-23T17:31:01.470","models":["Pathogen.cl"],"owner":{"name":"CDC Poxvirus and Rabies Branch"},"package":"Pathogen.cl.1.0","publicationDate":"2023-01-23T00:00:00.000","sampleIds":[{"db":"SRA","value":"SRS16556770"},{"db":"CDC Multi-National Monkeypox Outbreak Response","value":"MPXV_USA_2022_KS0001"}],"status":{"status":"live","when":"2023-01-23T15:56:06.473"},"submissionDate":"2023-01-23T15:56:06.473"},"releaseDate":"2023-01-25","sequencingTech":"Illumina NovaSeq 6000","submitter":"DHCPP-PRB, CDC"},"assemblyStats":{"contigL50":1,"contigN50":187530,"gcCount":"65063","gcPercent":33.0,"numberOfComponentSequences":1,"numberOfContigs":3,"numberOfScaffolds":1,"scaffoldL50":1,"scaffoldN50":197190,"totalNumberOfChromosomes":1,"totalSequenceLength":"197190","totalUngappedLength":"197158"},"currentAccession":"GCA_028386395.1","organism":{"organismName":"Monkeypox virus","taxId":10244},"sourceDatabase":"SOURCE_DATABASE_GENBANK"}
{"accession":"GCA_028386405.1","annotationInfo":{"name":"Annotation submitted by DHCPP-PRB, CDC","provider":"DHCPP-PRB, CDC","releaseDate":"2023-01-30","stats":{"geneCounts":{"proteinCoding":178,"total":178}}},"assemblyInfo":{"assemblyLevel":"Chromosome","assemblyMethod":"ivar 0.1; samtools 1.7; bwa 0.7.17; SPAdes 3.13.0","assemblyName":"ASM2838640v1","assemblyStatus":"current","assemblyType":"haploid","bioprojectAccession":"PRJNA849962","bioprojectLineage":[{"bioprojects":[{"accession":"PRJNA849962","parentAccessions":["PRJNA860085"],"title":"Monkeypox virus Genome sequencing and assembly"},{"accession":"PRJNA860085","title":"Monkeypox Outbreak"}]}],"biosample":{"accession":"SAMN32878516","attributes":[{"name":"collection_date","value":"2022-09"},{"name":"isolate","value":"MPXV_USA_2022_KS0002"},{"name":"collected_by","value":"Not provided"},{"name":"geo_loc_name","value":"USA:KS"},{"name":"host","value":"Homo sapiens"},{"name":"host_disease","value":"Monkeypox Virus"},{"name":"lat_lon","value":"Not provided"},{"name":"isolation_source","value":"lesion swab"}],"bioprojects":[{"accession":"PRJNA849962"}],"description":{"organism":{"organismName":"Monkeypox virus","taxId":10244},"title":"2022 Multi-National Monkeypox Outbreak"},"lastUpdated":"2023-01-23T17:31:28.553","models":["Pathogen.cl"],"owner":{"name":"CDC Poxvirus and Rabies Branch"},"package":"Pathogen.cl.1.0","publicationDate":"2023-01-23T00:00:00.000","sampleIds":[{"db":"SRA","value":"SRS16556773"},{"db":"CDC Multi-National Monkeypox Outbreak Response","value":"MPXV_USA_2022_KS0002"}],"status":{"status":"live","when":"2023-01-23T15:56:06.930"},"submissionDate":"2023-01-23T15:56:06.930"},"releaseDate":"2023-01-25","sequencingTech":"Illumina NovaSeq 6000","submitter":"DHCPP-PRB, CDC"},"assemblyStats":{"contigL50":1,"contigN50":187516,"gcCount":"65065","gcPercent":33.0,"numberOfComponentSequences":1,"numberOfContigs":3,"numberOfScaffolds":1,"scaffoldL50":1,"scaffoldN50":197156,"totalNumberOfChromosomes":1,"totalSequenceLength":"197156","totalUngappedLength":"197124"},"currentAccession":"GCA_028386405.1","organism":{"organismName":"Monkeypox virus","taxId":10244},"sourceDatabase":"SOURCE_DATABASE_GENBANK"}
{"accession":"GCA_028386415.1","annotationInfo":{"name":"Annotation submitted by DHCPP-PRB, CDC","provider":"DHCPP-PRB, CDC","releaseDate":"2023-01-30","stats":{"geneCounts":{"proteinCoding":178,"total":178}}},"assemblyInfo":{"assemblyLevel":"Chromosome","assemblyMethod":"ivar 0.1; samtools 1.7; bwa 0.7.17; SPAdes 3.13.0","assemblyName":"ASM2838641v1","assemblyStatus":"current","assemblyType":"haploid","bioprojectAccession":"PRJNA849962","bioprojectLineage":[{"bioprojects":[{"accession":"PRJNA849962","parentAccessions":["PRJNA860085"],"title":"Monkeypox virus Genome sequencing and assembly"},{"accession":"PRJNA860085","title":"Monkeypox Outbreak"}]}],"biosample":{"accession":"SAMN32878518","attributes":[{"name":"collection_date","value":"2022-09"},{"name":"isolate","value":"MPXV_USA_2022_KS0003"},{"name":"collected_by","value":"Not provided"},{"name":"geo_loc_name","value":"USA:KS"},{"name":"host","value":"Homo sapiens"},{"name":"host_disease","value":"Monkeypox Virus"},{"name":"lat_lon","value":"Not provided"},{"name":"isolation_source","value":"lesion swab"}],"bioprojects":[{"accession":"PRJNA849962"}],"description":{"organism":{"organismName":"Monkeypox virus","taxId":10244},"title":"2022 Multi-National Monkeypox Outbreak"},"lastUpdated":"2023-01-23T17:31:02.853","models":["Pathogen.cl"],"owner":{"name":"CDC Poxvirus and Rabies Branch"},"package":"Pathogen.cl.1.0","publicationDate":"2023-01-23T00:00:00.000","sampleIds":[{"db":"SRA","value":"SRS16556772"},{"db":"CDC Multi-National Monkeypox Outbreak Response","value":"MPXV_USA_2022_KS0003"}],"status":{"status":"live","when":"2023-01-23T15:56:07.223"},"submissionDate":"2023-01-23T15:56:07.223"},"releaseDate":"2023-01-25","sequencingTech":"Illumina NovaSeq 6000","submitter":"DHCPP-PRB, CDC"},"assemblyStats":{"contigL50":1,"contigN50":187574,"gcCount":"65069","gcPercent":33.0,"numberOfComponentSequences":1,"numberOfContigs":3,"numberOfScaffolds":1,"scaffoldL50":1,"scaffoldN50":197214,"totalNumberOfChromosomes":1,"totalSequenceLength":"197214","totalUngappedLength":"197182"},"currentAccession":"GCA_028386415.1","organism":{"organismName":"Monkeypox virus","taxId":10244},"sourceDatabase":"SOURCE_DATABASE_GENBANK"}
{"accession":"GCA_028386425.1","annotationInfo":{"name":"Annotation submitted by DHCPP-PRB, CDC","provider":"DHCPP-PRB, CDC","releaseDate":"2023-01-30","stats":{"geneCounts":{"proteinCoding":178,"total":178}}},"assemblyInfo":{"assemblyLevel":"Chromosome","assemblyMethod":"ivar 0.1; samtools 1.7; bwa 0.7.17; SPAdes 3.13.0","assemblyName":"ASM2838642v1","assemblyStatus":"current","assemblyType":"haploid","bioprojectAccession":"PRJNA849962","bioprojectLineage":[{"bioprojects":[{"accession":"PRJNA849962","parentAccessions":["PRJNA860085"],"title":"Monkeypox virus Genome sequencing and assembly"},{"accession":"PRJNA860085","title":"Monkeypox Outbreak"}]}],"biosample":{"accession":"SAMN32878804","attributes":[{"name":"collection_date","value":"2022-10"},{"name":"isolate","value":"MPXV_USA_2022_KS0004"},{"name":"collected_by","value":"Not provided"},{"name":"geo_loc_name","value":"USA:KS"},{"name":"host","value":"Homo sapiens"},{"name":"host_disease","value":"Monkeypox Virus"},{"name":"lat_lon","value":"Not provided"},{"name":"isolation_source","value":"lesion swab"}],"bioprojects":[{"accession":"PRJNA849962"}],"description":{"organism":{"organismName":"Monkeypox virus","taxId":10244},"title":"2022 Multi-National Monkeypox Outbreak"},"lastUpdated":"2023-01-23T17:31:31.493","models":["Pathogen.cl"],"owner":{"name":"CDC Poxvirus and Rabies Branch"},"package":"Pathogen.cl.1.0","publicationDate":"2023-01-23T00:00:00.000","sampleIds":[{"db":"SRA","value":"SRS16556777"},{"db":"CDC Multi-National Monkeypox Outbreak Response","value":"MPXV_USA_2022_KS0004"}],"status":{"status":"live","when":"2023-01-23T16:00:24.854"},"submissionDate":"2023-01-23T16:00:24.853"},"releaseDate":"2023-01-25","sequencingTech":"Illumina NovaSeq 6000","submitter":"DHCPP-PRB, CDC"},"assemblyStats":{"contigL50":1,"contigN50":187574,"gcCount":"65068","gcPercent":33.0,"numberOfComponentSequences":1,"numberOfContigs":3,"numberOfScaffolds":1,"scaffoldL50":1,"scaffoldN50":197210,"totalNumberOfChromosomes":1,"totalSequenceLength":"197210","totalUngappedLength":"197178"},"currentAccession":"GCA_028386425.1","organism":{"organismName":"Monkeypox virus","taxId":10244},"sourceDatabase":"SOURCE_DATABASE_GENBANK"}
{"accession":"GCA_028386435.1","annotationInfo":{"name":"Annotation submitted by DHCPP-PRB, CDC","provider":"DHCPP-PRB, CDC","releaseDate":"2023-01-30","stats":{"geneCounts":{"proteinCoding":178,"total":178}}},"assemblyInfo":{"assemblyLevel":"Chromosome","assemblyMethod":"ivar 0.1; samtools 1.7; bwa 0.7.17; SPAdes 3.13.0","assemblyName":"ASM2838643v1","assemblyStatus":"current","assemblyType":"haploid","bioprojectAccession":"PRJNA849962","bioprojectLineage":[{"bioprojects":[{"accession":"PRJNA849962","parentAccessions":["PRJNA860085"],"title":"Monkeypox virus Genome sequencing and assembly"},{"accession":"PRJNA860085","title":"Monkeypox Outbreak"}]}],"biosample":{"accession":"SAMN32878805","attributes":[{"name":"collection_date","value":"2022-08"},{"name":"isolate","value":"MPXV_USA_2022_MI0005"},{"name":"collected_by","value":"Not provided"},{"name":"geo_loc_name","value":"USA:MI"},{"name":"host","value":"Homo sapiens"},{"name":"host_disease","value":"Monkeypox Virus"},{"name":"lat_lon","value":"Not provided"},{"name":"isolation_source","value":"lesion swab"}],"bioprojects":[{"accession":"PRJNA849962"}],"description":{"organism":{"organismName":"Monkeypox virus","taxId":10244},"title":"2022 Multi-National Monkeypox Outbreak"},"lastUpdated":"2023-01-23T17:31:32.180","models":["Pathogen.cl"],"owner":{"name":"CDC Poxvirus and Rabies Branch"},"package":"Pathogen.cl.1.0","publicationDate":"2023-01-23T00:00:00.000","sampleIds":[{"db":"SRA","value":"SRS16556778"},{"db":"CDC Multi-National Monkeypox Outbreak Response","value":"MPXV_USA_2022_MI0005"}],"status":{"status":"live","when":"2023-01-23T16:00:25.209"},"submissionDate":"2023-01-23T16:00:25.210"},"releaseDate":"2023-01-25","sequencingTech":"Illumina NovaSeq 6000","submitter":"DHCPP-PRB, CDC"},"assemblyStats":{"contigL50":1,"contigN50":187568,"gcCount":"65069","gcPercent":33.0,"numberOfComponentSequences":1,"numberOfContigs":3,"numberOfScaffolds":1,"scaffoldL50":1,"scaffoldN50":197205,"totalNumberOfChromosomes":1,"totalSequenceLength":"197205","totalUngappedLength":"197173"},"currentAccession":"GCA_028386435.1","organism":{"organismName":"Monkeypox virus","taxId":10244},"sourceDatabase":"SOURCE_DATABASE_GENBANK"}
{"accession":"GCA_028386445.1","annotationInfo":{"name":"Annotation submitted by DHCPP-PRB, CDC","provider":"DHCPP-PRB, CDC","releaseDate":"2023-01-30","stats":{"geneCounts":{"proteinCoding":178,"total":178}}},"assemblyInfo":{"assemblyLevel":"Chromosome","assemblyMethod":"ivar 0.1; samtools 1.7; bwa 0.7.17; SPAdes 3.13.0","assemblyName":"ASM2838644v1","assemblyStatus":"current","assemblyType":"haploid","bioprojectAccession":"PRJNA849962","bioprojectLineage":[{"bioprojects":[{"accession":"PRJNA849962","parentAccessions":["PRJNA860085"],"title":"Monkeypox virus Genome sequencing and assembly"},{"accession":"PRJNA860085","title":"Monkeypox Outbreak"}]}],"biosample":{"accession":"SAMN32878807","attributes":[{"name":"collection_date","value":"2022-10"},{"name":"isolate","value":"MPXV_USA_2022_MO0002"},{"name":"collected_by","value":"Not provided"},{"name":"geo_loc_name","value":"USA:MO"},{"name":"host","value":"Homo sapiens"},{"name":"host_disease","value":"Monkeypox Virus"},{"name":"lat_lon","value":"Not provided"},{"name":"isolation_source","value":"lesion swab"}],"bioprojects":[{"accession":"PRJNA849962"}],"description":{"organism":{"organismName":"Monkeypox virus","taxId":10244},"title":"2022 Multi-National Monkeypox Outbreak"},"lastUpdated":"2023-01-23T17:31:29.350","models":["Pathogen.cl"],"owner":{"name":"CDC Poxvirus and Rabies Branch"},"package":"Pathogen.cl.1.0","publicationDate":"2023-01-23T00:00:00.000","sampleIds":[{"db":"SRA","value":"SRS16556774"},{"db":"CDC Multi-National Monkeypox Outbreak Response","value":"MPXV_USA_2022_MO0002"}],"status":{"status":"live","when":"2023-01-23T16:01:05.187"},"submissionDate":"2023-01-23T16:01:05.187"},"releaseDate":"2023-01-25","sequencingTech":"Illumina NovaSeq 6000","submitter":"DHCPP-PRB, CDC"},"assemblyStats":{"contigL50":1,"contigN50":187532,"gcCount":"65062","gcPercent":33.0,"numberOfComponentSequences":1,"numberOfContigs":3,"numberOfScaffolds":1,"scaffoldL50":1,"scaffoldN50":197166,"totalNumberOfChromosomes":1,"totalSequenceLength":"197166","totalUngappedLength":"197134"},"currentAccession":"GCA_028386445.1","organism":{"organismName":"Monkeypox virus","taxId":10244},"sourceDatabase":"SOURCE_DATABASE_GENBANK"}
{"accession":"GCA_028386455.1","annotationInfo":{"name":"Annotation submitted by DHCPP-PRB, CDC","provider":"DHCPP-PRB, CDC","releaseDate":"2023-01-30","stats":{"geneCounts":{"proteinCoding":178,"total":178}}},"assemblyInfo":{"assemblyLevel":"Chromosome","assemblyMethod":"ivar 0.1; samtools 1.7; bwa 0.7.17; SPAdes 3.13.0","assemblyName":"ASM2838645v1","assemblyStatus":"current","assemblyType":"haploid","bioprojectAccession":"PRJNA849962","bioprojectLineage":[{"bioprojects":[{"accession":"PRJNA849962","parentAccessions":["PRJNA860085"],"title":"Monkeypox virus Genome sequencing and assembly"},{"accession":"PRJNA860085","title":"Monkeypox Outbreak"}]}],"biosample":{"accession":"SAMN32878808","attributes":[{"name":"collection_date","value":"2022-08"},{"name":"isolate","value":"MPXV_USA_2022_MT0001"},{"name":"collected_by","value":"Not provided"},{"name":"geo_loc_name","value":"USA:MT"},{"name":"host","value":"Homo sapiens"},{"name":"host_disease","value":"Monkeypox Virus"},{"name":"lat_lon","value":"Not provided"},{"name":"isolation_source","value":"lesion swab"}],"bioprojects":[{"accession":"PRJNA849962"}],"description":{"organism":{"organismName":"Monkeypox virus","taxId":10244},"title":"2022 Multi-National Monkeypox Outbreak"},"lastUpdated":"2023-01-23T17:31:30.783","models":["Pathogen.cl"],"owner":{"name":"CDC Poxvirus and Rabies Branch"},"package":"Pathogen.cl.1.0","publicationDate":"2023-01-23T00:00:00.000","sampleIds":[{"db":"SRA","value":"SRS16556776"},{"db":"CDC Multi-National Monkeypox Outbreak Response","value":"MPXV_USA_2022_MT0001"}],"status":{"status":"live","when":"2023-01-23T16:01:05.471"},"submissionDate":"2023-01-23T16:01:05.470"},"releaseDate":"2023-01-25","sequencingTech":"Illumina NovaSeq 6000","submitter":"DHCPP-PRB, CDC"},"assemblyStats":{"contigL50":1,"contigN50":187528,"gcCount":"65065","gcPercent":33.0,"numberOfComponentSequences":1,"numberOfContigs":3,"numberOfScaffolds":1,"scaffoldL50":1,"scaffoldN50":197165,"totalNumberOfChromosomes":1,"totalSequenceLength":"197165","totalUngappedLength":"197133"},"currentAccession":"GCA_028386455.1","organism":{"organismName":"Monkeypox virus","taxId":10244},"sourceDatabase":"SOURCE_DATABASE_GENBANK"}
{"accession":"GCA_028386465.1","annotationInfo":{"name":"Annotation submitted by DHCPP-PRB, CDC","provider":"DHCPP-PRB, CDC","releaseDate":"2023-01-30","stats":{"geneCounts":{"proteinCoding":178,"total":178}}},"assemblyInfo":{"assemblyLevel":"Chromosome","assemblyMethod":"ivar 0.1; samtools 1.7; bwa 0.7.17; SPAdes 3.13.0","assemblyName":"ASM2838646v1","assemblyStatus":"current","assemblyType":"haploid","bioprojectAccession":"PRJNA849962","bioprojectLineage":[{"bioprojects":[{"accession":"PRJNA849962","parentAccessions":["PRJNA860085"],"title":"Monkeypox virus Genome sequencing and assembly"},{"accession":"PRJNA860085","title":"Monkeypox Outbreak"}]}],"biosample":{"accession":"SAMN32878809","attributes":[{"name":"collection_date","value":"2022-08"},{"name":"isolate","value":"MPXV_USA_2022_MT0002"},{"name":"collected_by","value":"Not provided"},{"name":"geo_loc_name","value":"USA:MT"},{"name":"host","value":"Homo sapiens"},{"name":"host_disease","value":"Monkeypox Virus"},{"name":"lat_lon","value":"Not provided"},{"name":"isolation_source","value":"lesion swab"}],"bioprojects":[{"accession":"PRJNA849962"}],"description":{"organism":{"organismName":"Monkeypox virus","taxId":10244},"title":"2022 Multi-National Monkeypox Outbreak"},"lastUpdated":"2023-01-23T17:31:41.333","models":["Pathogen.cl"],"owner":{"name":"CDC Poxvirus and Rabies Branch"},"package":"Pathogen.cl.1.0","publicationDate":"2023-01-23T00:00:00.000","sampleIds":[{"db":"SRA","value":"SRS16556791"},{"db":"CDC Multi-National Monkeypox Outbreak Response","value":"MPXV_USA_2022_MT0002"}],"status":{"status":"live","when":"2023-01-23T16:01:05.770"},"submissionDate":"2023-01-23T16:01:05.770"},"releaseDate":"2023-01-25","sequencingTech":"Illumina NovaSeq 6000","submitter":"DHCPP-PRB, CDC"},"assemblyStats":{"contigL50":1,"contigN50":187516,"gcCount":"65064","gcPercent":33.0,"numberOfComponentSequences":1,"numberOfContigs":3,"numberOfScaffolds":1,"scaffoldL50":1,"scaffoldN50":197153,"totalNumberOfChromosomes":1,"totalSequenceLength":"197153","totalUngappedLength":"197121"},"currentAccession":"GCA_028386465.1","organism":{"organismName":"Monkeypox virus","taxId":10244},"sourceDatabase":"SOURCE_DATABASE_GENBANK"}
{"accession":"GCA_028386475.1","annotationInfo":{"name":"Annotation submitted by DHCPP-PRB, CDC","provider":"DHCPP-PRB, CDC","releaseDate":"2023-01-30","stats":{"geneCounts":{"proteinCoding":178,"total":178}}},"assemblyInfo":{"assemblyLevel":"Chromosome","assemblyMethod":"ivar 0.1; samtools 1.7; bwa 0.7.17; SPAdes 3.13.0","assemblyName":"ASM2838647v1","assemblyStatus":"current","assemblyType":"haploid","bioprojectAccession":"PRJNA849962","bioprojectLineage":[{"bioprojects":[{"accession":"PRJNA849962","parentAccessions":["PRJNA860085"],"title":"Monkeypox virus Genome sequencing and assembly"},{"accession":"PRJNA860085","title":"Monkeypox Outbreak"}]}],"biosample":{"accession":"SAMN32878811","attributes":[{"name":"collection_date","value":"2022-08"},{"name":"isolate","value":"MPXV_USA_2022_NV0004"},{"name":"collected_by","value":"Not provided"},{"name":"geo_loc_name","value":"USA:NV"},{"name":"host","value":"Homo sapiens"},{"name":"host_disease","value":"Monkeypox Virus"},{"name":"lat_lon","value":"Not provided"},{"name":"isolation_source","value":"lesion swab"}],"bioprojects":[{"accession":"PRJNA849962"}],"description":{"organism":{"organismName":"Monkeypox virus","taxId":10244},"title":"2022 Multi-National Monkeypox Outbreak"},"lastUpdated":"2023-01-23T17:31:35.750","models":["Pathogen.cl"],"owner":{"name":"CDC Poxvirus and Rabies Branch"},"package":"Pathogen.cl.1.0","publicationDate":"2023-01-23T00:00:00.000","sampleIds":[{"db":"SRA","value":"SRS16556783"},{"db":"CDC Multi-National Monkeypox Outbreak Response","value":"MPXV_USA_2022_NV0004"}],"status":{"status":"live","when":"2023-01-23T16:01:06.374"},"submissionDate":"2023-01-23T16:01:06.373"},"releaseDate":"2023-01-25","sequencingTech":"Illumina NovaSeq 6000","submitter":"DHCPP-PRB, CDC"},"assemblyStats":{"contigL50":1,"contigN50":187531,"gcCount":"65065","gcPercent":33.0,"numberOfComponentSequences":1,"numberOfContigs":3,"numberOfScaffolds":1,"scaffoldL50":1,"scaffoldN50":197168,"totalNumberOfChromosomes":1,"totalSequenceLength":"197168","totalUngappedLength":"197136"},"currentAccession":"GCA_028386475.1","organism":{"organismName":"Monkeypox virus","taxId":10244},"sourceDatabase":"SOURCE_DATABASE_GENBANK"}
{"accession":"GCA_028386485.1","annotationInfo":{"name":"Annotation submitted by DHCPP-PRB, CDC","provider":"DHCPP-PRB, CDC","releaseDate":"2023-01-30","stats":{"geneCounts":{"proteinCoding":178,"total":178}}},"assemblyInfo":{"assemblyLevel":"Chromosome","assemblyMethod":"ivar 0.1; samtools 1.7; bwa 0.7.17; SPAdes 3.13.0","assemblyName":"ASM2838648v1","assemblyStatus":"current","assemblyType":"haploid","bioprojectAccession":"PRJNA849962","bioprojectLineage":[{"bioprojects":[{"accession":"PRJNA849962","parentAccessions":["PRJNA860085"],"title":"Monkeypox virus Genome sequencing and assembly"},{"accession":"PRJNA860085","title":"Monkeypox Outbreak"}]}],"biosample":{"accession":"SAMN32878812","attributes":[{"name":"collection_date","value":"2022-10"},{"name":"isolate","value":"MPXV_USA_2022_NY0019"},{"name":"collected_by","value":"Not provided"},{"name":"geo_loc_name","value":"USA:NY"},{"name":"host","value":"Homo sapiens"},{"name":"host_disease","value":"Monkeypox Virus"},{"name":"lat_lon","value":"Not provided"},{"name":"isolation_source","value":"lesion swab"}],"bioprojects":[{"accession":"PRJNA849962"}],"description":{"organism":{"organismName":"Monkeypox virus","taxId":10244},"title":"2022 Multi-National Monkeypox Outbreak"},"lastUpdated":"2023-01-23T17:31:40.670","models":["Pathogen.cl"],"owner":{"name":"CDC Poxvirus and Rabies Branch"},"package":"Pathogen.cl.1.0","publicationDate":"2023-01-23T00:00:00.000","sampleIds":[{"db":"SRA","value":"SRS16556790"},{"db":"CDC Multi-National Monkeypox Outbreak Response","value":"MPXV_USA_2022_NY0019"}],"status":{"status":"live","when":"2023-01-23T16:01:06.677"},"submissionDate":"2023-01-23T16:01:06.677"},"releaseDate":"2023-01-25","sequencingTech":"Illumina NovaSeq 6000","submitter":"DHCPP-PRB, CDC"},"assemblyStats":{"contigL50":1,"contigN50":187539,"gcCount":"65065","gcPercent":33.0,"numberOfComponentSequences":1,"numberOfContigs":3,"numberOfScaffolds":1,"scaffoldL50":1,"scaffoldN50":197175,"totalNumberOfChromosomes":1,"totalSequenceLength":"197175","totalUngappedLength":"197143"},"currentAccession":"GCA_028386485.1","organism":{"organismName":"Monkeypox virus","taxId":10244},"sourceDatabase":"SOURCE_DATABASE_GENBANK"}
{"accession":"GCA_028386495.1","annotationInfo":{"name":"Annotation submitted by DHCPP-PRB, CDC","provider":"DHCPP-PRB, CDC","releaseDate":"2023-01-30","stats":{"geneCounts":{"other":1,"proteinCoding":177,"total":178}}},"assemblyInfo":{"assemblyLevel":"Chromosome","assemblyMethod":"ivar 0.1; samtools 1.7; bwa 0.7.17; SPAdes 3.13.0","assemblyName":"ASM2838649v1","assemblyStatus":"current","assemblyType":"haploid","bioprojectAccession":"PRJNA849962","bioprojectLineage":[{"bioprojects":[{"accession":"PRJNA849962","parentAccessions":["PRJNA860085"],"title":"Monkeypox virus Genome sequencing and assembly"},{"accession":"PRJNA860085","title":"Monkeypox Outbreak"}]}],"biosample":{"accession":"SAMN32878813","attributes":[{"name":"collection_date","value":"2022-10"},{"name":"isolate","value":"MPXV_USA_2022_NY0024"},{"name":"collected_by","value":"Not provided"},{"name":"geo_loc_name","value":"USA:NY"},{"name":"host","value":"Homo sapiens"},{"name":"host_disease","value":"Monkeypox Virus"},{"name":"lat_lon","value":"Not provided"},{"name":"isolation_source","value":"lesion swab"}],"bioprojects":[{"accession":"PRJNA849962"}],"description":{"organism":{"organismName":"Monkeypox virus","taxId":10244},"title":"2022 Multi-National Monkeypox Outbreak"},"lastUpdated":"2023-01-23T17:31:33.573","models":["Pathogen.cl"],"owner":{"name":"CDC Poxvirus and Rabies Branch"},"package":"Pathogen.cl.1.0","publicationDate":"2023-01-23T00:00:00.000","sampleIds":[{"db":"SRA","value":"SRS16556780"},{"db":"CDC Multi-National Monkeypox Outbreak Response","value":"MPXV_USA_2022_NY0024"}],"status":{"status":"live","when":"2023-01-23T16:01:06.964"},"submissionDate":"2023-01-23T16:01:06.963"},"releaseDate":"2023-01-25","sequencingTech":"Illumina NovaSeq 6000","submitter":"DHCPP-PRB, CDC"},"assemblyStats":{"contigL50":1,"contigN50":187520,"gcCount":"65053","gcPercent":33.0,"numberOfComponentSequences":1,"numberOfContigs":3,"numberOfScaffolds":1,"scaffoldL50":1,"scaffoldN50":197158,"totalNumberOfChromosomes":1,"totalSequenceLength":"197158","totalUngappedLength":"197126"},"currentAccession":"GCA_028386495.1","organism":{"organismName":"Monkeypox virus","taxId":10244},"sourceDatabase":"SOURCE_DATABASE_GENBANK"}
{"accession":"GCA_028386505.1","annotationInfo":{"name":"Annotation submitted by DHCPP-PRB, CDC","provider":"DHCPP-PRB, CDC","releaseDate":"2023-01-30","stats":{"geneCounts":{"proteinCoding":178,"total":178}}},"assemblyInfo":{"assemblyLevel":"Chromosome","assemblyMethod":"ivar 0.1; samtools 1.7; bwa 0.7.17; SPAdes 3.13.0","assemblyName":"ASM2838650v1","assemblyStatus":"current","assemblyType":"haploid","bioprojectAccession":"PRJNA849962","bioprojectLineage":[{"bioprojects":[{"accession":"PRJNA849962","parentAccessions":["PRJNA860085"],"title":"Monkeypox virus Genome sequencing and assembly"},{"accession":"PRJNA860085","title":"Monkeypox Outbreak"}]}],"biosample":{"accession":"SAMN32878814","attributes":[{"name":"collection_date","value":"2022-08"},{"name":"isolate","value":"MPXV_USA_2022_NY0025"},{"name":"collected_by","value":"Not provided"},{"name":"geo_loc_name","value":"USA:NY"},{"name":"host","value":"Homo sapiens"},{"name":"host_disease","value":"Monkeypox Virus"},{"name":"lat_lon","value":"Not provided"},{"name":"isolation_source","value":"lesion swab"}],"bioprojects":[{"accession":"PRJNA849962"}],"description":{"organism":{"organismName":"Monkeypox virus","taxId":10244},"title":"2022 Multi-National Monkeypox Outbreak"},"lastUpdated":"2023-01-23T17:31:42.020","models":["Pathogen.cl"],"owner":{"name":"CDC Poxvirus and Rabies Branch"},"package":"Pathogen.cl.1.0","publicationDate":"2023-01-23T00:00:00.000","sampleIds":[{"db":"SRA","value":"SRS16556792"},{"db":"CDC Multi-National Monkeypox Outbreak Response","value":"MPXV_USA_2022_NY0025"}],"status":{"status":"live","when":"2023-01-23T16:01:07.275"},"submissionDate":"2023-01-23T16:01:07.277"},"releaseDate":"2023-01-25","sequencingTech":"Illumina NovaSeq 6000","submitter":"DHCPP-PRB, CDC"},"assemblyStats":{"contigL50":1,"contigN50":187524,"gcCount":"65062","gcPercent":33.0,"numberOfComponentSequences":1,"numberOfContigs":3,"numberOfScaffolds":1,"scaffoldL50":1,"scaffoldN50":197161,"totalNumberOfChromosomes":1,"totalSequenceLength":"197161","totalUngappedLength":"197129"},"currentAccession":"GCA_028386505.1","organism":{"organismName":"Monkeypox virus","taxId":10244},"sourceDatabase":"SOURCE_DATABASE_GENBANK"}
{"accession":"GCA_028386515.1","annotationInfo":{"name":"Annotation submitted by DHCPP-PRB, CDC","provider":"DHCPP-PRB, CDC","releaseDate":"2023-01-30","stats":{"geneCounts":{"proteinCoding":178,"total":178}}},"assemblyInfo":{"assemblyLevel":"Chromosome","assemblyMethod":"ivar 0.1; samtools 1.7; bwa 0.7.17; SPAdes 3.13.0","assemblyName":"ASM2838651v1","assemblyStatus":"current","assemblyType":"haploid","bioprojectAccession":"PRJNA849962","bioprojectLineage":[{"bioprojects":[{"accession":"PRJNA849962","parentAccessions":["PRJNA860085"],"title":"Monkeypox virus Genome sequencing and assembly"},{"accession":"PRJNA860085","title":"Monkeypox Outbreak"}]}],"biosample":{"accession":"SAMN32878815","attributes":[{"name":"collection_date","value":"2022-08"},{"name":"isolate","value":"MPXV_USA_2022_NY0026"},{"name":"collected_by","value":"Not provided"},{"name":"geo_loc_name","value":"USA:NY"},{"name":"host","value":"Homo sapiens"},{"name":"host_disease","value":"Monkeypox Virus"},{"name":"lat_lon","value":"Not provided"},{"name":"isolation_source","value":"lesion swab"}],"bioprojects":[{"accession":"PRJNA849962"}],"description":{"organism":{"organismName":"Monkeypox virus","taxId":10244},"title":"2022 Multi-National Monkeypox Outbreak"},"lastUpdated":"2023-01-23T17:31:39.190","models":["Pathogen.cl"],"owner":{"name":"CDC Poxvirus and Rabies Branch"},"package":"Pathogen.cl.1.0","publicationDate":"2023-01-23T00:00:00.000","sampleIds":[{"db":"SRA","value":"SRS16556788"},{"db":"CDC Multi-National Monkeypox Outbreak Response","value":"MPXV_USA_2022_NY0026"}],"status":{"status":"live","when":"2023-01-23T16:01:07.548"},"submissionDate":"2023-01-23T16:01:07.547"},"releaseDate":"2023-01-25","sequencingTech":"Illumina NovaSeq 6000","submitter":"DHCPP-PRB, CDC"},"assemblyStats":{"contigL50":1,"contigN50":187546,"gcCount":"65067","gcPercent":33.0,"numberOfComponentSequences":1,"numberOfContigs":3,"numberOfScaffolds":1,"scaffoldL50":1,"scaffoldN50":197183,"totalNumberOfChromosomes":1,"totalSequenceLength":"197183","totalUngappedLength":"197151"},"currentAccession":"GCA_028386515.1","organism":{"organismName":"Monkeypox virus","taxId":10244},"sourceDatabase":"SOURCE_DATABASE_GENBANK"}
{"accession":"GCA_028386525.1","annotationInfo":{"name":"Annotation submitted by DHCPP-PRB, CDC","provider":"DHCPP-PRB, CDC","releaseDate":"2023-01-30","stats":{"geneCounts":{"other":1,"proteinCoding":177,"total":178}}},"assemblyInfo":{"assemblyLevel":"Chromosome","assemblyMethod":"ivar 0.1; samtools 1.7; bwa 0.7.17; SPAdes 3.13.0","assemblyName":"ASM2838652v1","assemblyStatus":"current","assemblyType":"haploid","bioprojectAccession":"PRJNA849962","bioprojectLineage":[{"bioprojects":[{"accession":"PRJNA849962","parentAccessions":["PRJNA860085"],"title":"Monkeypox virus Genome sequencing and assembly"},{"accession":"PRJNA860085","title":"Monkeypox Outbreak"}]}],"biosample":{"accession":"SAMN32878817","attributes":[{"name":"collection_date","value":"2022-08"},{"name":"isolate","value":"MPXV_USA_2022_NY0036"},{"name":"collected_by","value":"Not provided"},{"name":"geo_loc_name","value":"USA:NY"},{"name":"host","value":"Homo sapiens"},{"name":"host_disease","value":"Monkeypox Virus"},{"name":"lat_lon","value":"Not provided"},{"name":"isolation_source","value":"lesion swab"}],"bioprojects":[{"accession":"PRJNA849962"}],"description":{"organism":{"organismName":"Monkeypox virus","taxId":10244},"title":"2022 Multi-National Monkeypox Outbreak"},"lastUpdated":"2023-01-23T17:31:43.380","models":["Pathogen.cl"],"owner":{"name":"CDC Poxvirus and Rabies Branch"},"package":"Pathogen.cl.1.0","publicationDate":"2023-01-23T00:00:00.000","sampleIds":[{"db":"SRA","value":"SRS16556794"},{"db":"CDC Multi-National Monkeypox Outbreak Response","value":"MPXV_USA_2022_NY0036"}],"status":{"status":"live","when":"2023-01-23T16:01:08.217"},"submissionDate":"2023-01-23T16:01:08.217"},"releaseDate":"2023-01-25","sequencingTech":"Illumina NovaSeq 6000","submitter":"DHCPP-PRB, CDC"},"assemblyStats":{"contigL50":1,"contigN50":187508,"gcCount":"65057","gcPercent":33.0,"numberOfComponentSequences":1,"numberOfContigs":3,"numberOfScaffolds":1,"scaffoldL50":1,"scaffoldN50":197147,"totalNumberOfChromosomes":1,"totalSequenceLength":"197147","totalUngappedLength":"197115"},"currentAccession":"GCA_028386525.1","organism":{"organismName":"Monkeypox virus","taxId":10244},"sourceDatabase":"SOURCE_DATABASE_GENBANK"}
{"accession":"GCA_028386535.1","annotationInfo":{"name":"Annotation submitted by DHCPP-PRB, CDC","provider":"DHCPP-PRB, CDC","releaseDate":"2023-01-30","stats":{"geneCounts":{"proteinCoding":178,"total":178}}},"assemblyInfo":{"assemblyLevel":"Chromosome","assemblyMethod":"ivar 0.1; samtools 1.7; bwa 0.7.17; SPAdes 3.13.0","assemblyName":"ASM2838653v1","assemblyStatus":"current","assemblyType":"haploid","bioprojectAccession":"PRJNA849962","bioprojectLineage":[{"bioprojects":[{"accession":"PRJNA849962","parentAccessions":["PRJNA860085"],"title":"Monkeypox virus Genome sequencing and assembly"},{"accession":"PRJNA860085","title":"Monkeypox Outbreak"}]}],"biosample":{"accession":"SAMN32878818","attributes":[{"name":"collection_date","value":"2022-08"},{"name":"isolate","value":"MPXV_USA_2022_NY0037"},{"name":"collected_by","value":"Not provided"},{"name":"geo_loc_name","value":"USA:NY"},{"name":"host","value":"Homo sapiens"},{"name":"host_disease","value":"Monkeypox Virus"},{"name":"lat_lon","value":"Not provided"},{"name":"isolation_source","value":"lesion swab"}],"bioprojects":[{"accession":"PRJNA849962"}],"description":{"organism":{"organismName":"Monkeypox virus","taxId":10244},"title":"2022 Multi-National Monkeypox Outbreak"},"lastUpdated":"2023-01-23T17:31:35.000","models":["Pathogen.cl"],"owner":{"name":"CDC Poxvirus and Rabies Branch"},"package":"Pathogen.cl.1.0","publicationDate":"2023-01-23T00:00:00.000","sampleIds":[{"db":"SRA","value":"SRS16556782"},{"db":"CDC Multi-National Monkeypox Outbreak Response","value":"MPXV_USA_2022_NY0037"}],"status":{"status":"live","when":"2023-01-23T16:01:08.553"},"submissionDate":"2023-01-23T16:01:08.553"},"releaseDate":"2023-01-25","sequencingTech":"Illumina NovaSeq 6000","submitter":"DHCPP-PRB, CDC"},"assemblyStats":{"contigL50":1,"contigN50":187517,"gcCount":"65064","gcPercent":33.0,"numberOfComponentSequences":1,"numberOfContigs":3,"numberOfScaffolds":1,"scaffoldL50":1,"scaffoldN50":197154,"totalNumberOfChromosomes":1,"totalSequenceLength":"197154","totalUngappedLength":"197122"},"currentAccession":"GCA_028386535.1","organism":{"organismName":"Monkeypox virus","taxId":10244},"sourceDatabase":"SOURCE_DATABASE_GENBANK"}
{"accession":"GCA_028386545.1","annotationInfo":{"name":"Annotation submitted by DHCPP-PRB, CDC","provider":"DHCPP-PRB, CDC","releaseDate":"2023-01-30","stats":{"geneCounts":{"proteinCoding":178,"total":178}}},"assemblyInfo":{"assemblyLevel":"Chromosome","assemblyMethod":"ivar 0.1; samtools 1.7; bwa 0.7.17; SPAdes 3.13.0","assemblyName":"ASM2838654v1","assemblyStatus":"current","assemblyType":"haploid","bioprojectAccession":"PRJNA849962","bioprojectLineage":[{"bioprojects":[{"accession":"PRJNA849962","parentAccessions":["PRJNA860085"],"title":"Monkeypox virus Genome sequencing and assembly"},{"accession":"PRJNA860085","title":"Monkeypox Outbreak"}]}],"biosample":{"accession":"SAMN32878819","attributes":[{"name":"collection_date","value":"2022-10"},{"name":"isolate","value":"MPXV_USA_2022_TN0014"},{"name":"collected_by","value":"Not provided"},{"name":"geo_loc_name","value":"USA:TN"},{"name":"host","value":"Homo sapiens"},{"name":"host_disease","value":"Monkeypox Virus"},{"name":"lat_lon","value":"Not provided"},{"name":"isolation_source","value":"lesion swab"}],"bioprojects":[{"accession":"PRJNA849962"}],"description":{"organism":{"organismName":"Monkeypox virus","taxId":10244},"title":"2022 Multi-National Monkeypox Outbreak"},"lastUpdated":"2023-01-23T17:31:36.423","models":["Pathogen.cl"],"owner":{"name":"CDC Poxvirus and Rabies Branch"},"package":"Pathogen.cl.1.0","publicationDate":"2023-01-23T00:00:00.000","sampleIds":[{"db":"SRA","value":"SRS16556784"},{"db":"CDC Multi-National Monkeypox Outbreak Response","value":"MPXV_USA_2022_TN0014"}],"status":{"status":"live","when":"2023-01-23T16:01:08.880"},"submissionDate":"2023-01-23T16:01:08.880"},"releaseDate":"2023-01-25","sequencingTech":"Illumina NovaSeq 6000","submitter":"DHCPP-PRB, CDC"},"assemblyStats":{"contigL50":1,"contigN50":187586,"gcCount":"65070","gcPercent":33.0,"numberOfComponentSequences":1,"numberOfContigs":3,"numberOfScaffolds":1,"scaffoldL50":1,"scaffoldN50":197224,"totalNumberOfChromosomes":1,"totalSequenceLength":"197224","totalUngappedLength":"197192"},"currentAccession":"GCA_028386545.1","organism":{"organismName":"Monkeypox virus","taxId":10244},"sourceDatabase":"SOURCE_DATABASE_GENBANK"}
{"accession":"GCA_028386615.1","annotationInfo":{"name":"Annotation submitted by DHCPP-PRB, CDC","provider":"DHCPP-PRB, CDC","releaseDate":"2023-01-30","stats":{"geneCounts":{"other":1,"proteinCoding":177,"total":178}}},"assemblyInfo":{"assemblyLevel":"Chromosome","assemblyMethod":"ivar 0.1; samtools 1.7; bwa 0.7.17; SPAdes 3.13.0","assemblyName":"ASM2838661v1","assemblyStatus":"current","assemblyType":"haploid","bioprojectAccession":"PRJNA849962","bioprojectLineage":[{"bioprojects":[{"accession":"PRJNA849962","parentAccessions":["PRJNA860085"],"title":"Monkeypox virus Genome sequencing and assembly"},{"accession":"PRJNA860085","title":"Monkeypox Outbreak"}]}],"biosample":{"accession":"SAMN32878820","attributes":[{"name":"collection_date","value":"2022-10"},{"name":"isolate","value":"MPXV_USA_2022_TX0036"},{"name":"collected_by","value":"Not provided"},{"name":"geo_loc_name","value":"USA:TX"},{"name":"host","value":"Homo sapiens"},{"name":"host_disease","value":"Monkeypox Virus"},{"name":"lat_lon","value":"Not provided"},{"name":"isolation_source","value":"lesion swab"}],"bioprojects":[{"accession":"PRJNA849962"}],"description":{"organism":{"organismName":"Monkeypox virus","taxId":10244},"title":"2022 Multi-National Monkeypox Outbreak"},"lastUpdated":"2023-01-23T17:31:37.123","models":["Pathogen.cl"],"owner":{"name":"CDC Poxvirus and Rabies Branch"},"package":"Pathogen.cl.1.0","publicationDate":"2023-01-23T00:00:00.000","sampleIds":[{"db":"SRA","value":"SRS16556785"},{"db":"CDC Multi-National Monkeypox Outbreak Response","value":"MPXV_USA_2022_TX0036"}],"status":{"status":"live","when":"2023-01-23T16:01:09.169"},"submissionDate":"2023-01-23T16:01:09.170"},"releaseDate":"2023-01-25","sequencingTech":"Illumina NovaSeq 6000","submitter":"DHCPP-PRB, CDC"},"assemblyStats":{"contigL50":1,"contigN50":187502,"gcCount":"65057","gcPercent":33.0,"numberOfComponentSequences":1,"numberOfContigs":3,"numberOfScaffolds":1,"scaffoldL50":1,"scaffoldN50":197138,"totalNumberOfChromosomes":1,"totalSequenceLength":"197138","totalUngappedLength":"197106"},"currentAccession":"GCA_028386615.1","organism":{"organismName":"Monkeypox virus","taxId":10244},"sourceDatabase":"SOURCE_DATABASE_GENBANK"}
{"accession":"GCA_028386665.1","annotationInfo":{"name":"Annotation submitted by DHCPP-PRB, CDC","provider":"DHCPP-PRB, CDC","releaseDate":"2023-01-30","stats":{"geneCounts":{"proteinCoding":178,"total":178}}},"assemblyInfo":{"assemblyLevel":"Chromosome","assemblyMethod":"ivar 0.1; samtools 1.7; bwa 0.7.17; SPAdes 3.13.0","assemblyName":"ASM2838666v1","assemblyStatus":"current","assemblyType":"haploid","bioprojectAccession":"PRJNA849962","bioprojectLineage":[{"bioprojects":[{"accession":"PRJNA849962","parentAccessions":["PRJNA860085"],"title":"Monkeypox virus Genome sequencing and assembly"},{"accession":"PRJNA860085","title":"Monkeypox Outbreak"}]}],"biosample":{"accession":"SAMN32727613","attributes":[{"name":"collection_date","value":"2022-09"},{"name":"isolate","value":"MPXV_USA_2022_NC0013"},{"name":"collected_by","value":"Not provided"},{"name":"geo_loc_name","value":"USA:NC"},{"name":"host","value":"Homo sapiens"},{"name":"host_disease","value":"Monkeypox Virus"},{"name":"lat_lon","value":"Not provided"},{"name":"isolation_source","value":"lesion swab"}],"bioprojects":[{"accession":"PRJNA849962"}],"description":{"organism":{"organismName":"Monkeypox virus","taxId":10244},"title":"2022 Multi-National Monkeypox Outbreak"},"lastUpdated":"2023-01-20T21:08:05.377","models":["Pathogen.cl"],"owner":{"name":"CDC Poxvirus and Rabies Branch"},"package":"Pathogen.cl.1.0","publicationDate":"2023-01-13T00:00:00.000","sampleIds":[{"db":"SRA","value":"SRS16524605"},{"db":"CDC Multi-National Monkeypox Outbreak Response","value":"MPXV_USA_2022_NC0013"}],"status":{"status":"live","when":"2023-01-13T10:41:05.598"},"submissionDate":"2023-01-13T10:41:05.597"},"releaseDate":"2023-01-25","sequencingTech":"Illumina NovaSeq 6000","submitter":"DHCPP-PRB, CDC"},"assemblyStats":{"contigL50":1,"contigN50":187520,"gcCount":"65058","gcPercent":33.0,"numberOfComponentSequences":1,"numberOfContigs":3,"numberOfScaffolds":1,"scaffoldL50":1,"scaffoldN50":197158,"totalNumberOfChromosomes":1,"totalSequenceLength":"197158","totalUngappedLength":"197126"},"currentAccession":"GCA_028386665.1","organism":{"organismName":"Monkeypox virus","taxId":10244},"sourceDatabase":"SOURCE_DATABASE_GENBANK"}
{"accession":"GCA_028386675.1","annotationInfo":{"name":"Annotation submitted by DHCPP-PRB, CDC","provider":"DHCPP-PRB, CDC","releaseDate":"2023-01-30","stats":{"geneCounts":{"other":1,"proteinCoding":177,"total":178}}},"assemblyInfo":{"assemblyLevel":"Chromosome","assemblyMethod":"ivar 0.1; samtools 1.7; bwa 0.7.17; SPAdes 3.13.0","assemblyName":"ASM2838667v1","assemblyStatus":"current","assemblyType":"haploid","bioprojectAccession":"PRJNA849962","bioprojectLineage":[{"bioprojects":[{"accession":"PRJNA849962","parentAccessions":["PRJNA860085"],"title":"Monkeypox virus Genome sequencing and assembly"},{"accession":"PRJNA860085","title":"Monkeypox Outbreak"}]}],"biosample":{"accession":"SAMN32727614","attributes":[{"name":"collection_date","value":"2022-09"},{"name":"isolate","value":"MPXV_USA_2022_NC0014"},{"name":"collected_by","value":"Not provided"},{"name":"geo_loc_name","value":"USA:NC"},{"name":"host","value":"Homo sapiens"},{"name":"host_disease","value":"Monkeypox Virus"},{"name":"lat_lon","value":"Not provided"},{"name":"isolation_source","value":"lesion swab"}],"bioprojects":[{"accession":"PRJNA849962"}],"description":{"organism":{"organismName":"Monkeypox virus","taxId":10244},"title":"2022 Multi-National Monkeypox Outbreak"},"lastUpdated":"2023-01-20T21:08:02.453","models":["Pathogen.cl"],"owner":{"name":"CDC Poxvirus and Rabies Branch"},"package":"Pathogen.cl.1.0","publicationDate":"2023-01-13T00:00:00.000","sampleIds":[{"db":"SRA","value":"SRS16524601"},{"db":"CDC Multi-National Monkeypox Outbreak Response","value":"MPXV_USA_2022_NC0014"}],"status":{"status":"live","when":"2023-01-13T10:41:05.916"},"submissionDate":"2023-01-13T10:41:05.917"},"releaseDate":"2023-01-25","sequencingTech":"Illumina NovaSeq 6000","submitter":"DHCPP-PRB, CDC"},"assemblyStats":{"contigL50":1,"contigN50":187541,"gcCount":"65064","gcPercent":33.0,"numberOfComponentSequences":1,"numberOfContigs":3,"numberOfScaffolds":1,"scaffoldL50":1,"scaffoldN50":197179,"totalNumberOfChromosomes":1,"totalSequenceLength":"197179","totalUngappedLength":"197147"},"currentAccession":"GCA_028386675.1","organism":{"organismName":"Monkeypox virus","taxId":10244},"sourceDatabase":"SOURCE_DATABASE_GENBANK"}
{"accession":"GCA_028386685.1","annotationInfo":{"name":"Annotation submitted by DHCPP-PRB, CDC","provider":"DHCPP-PRB, CDC","releaseDate":"2023-01-30","stats":{"geneCounts":{"other":1,"proteinCoding":177,"total":178}}},"assemblyInfo":{"assemblyLevel":"Chromosome","assemblyMethod":"ivar 0.1; samtools 1.7; bwa 0.7.17; SPAdes 3.13.0","assemblyName":"ASM2838668v1","assemblyStatus":"current","assemblyType":"haploid","bioprojectAccession":"PRJNA849962","bioprojectLineage":[{"bioprojects":[{"accession":"PRJNA849962","parentAccessions":["PRJNA860085"],"title":"Monkeypox virus Genome sequencing and assembly"},{"accession":"PRJNA860085","title":"Monkeypox Outbreak"}]}],"biosample":{"accession":"SAMN32727615","attributes":[{"name":"collection_date","value":"2022-09"},{"name":"isolate","value":"MPXV_USA_2022_TN0011"},{"name":"collected_by","value":"Not provided"},{"name":"geo_loc_name","value":"USA:TN"},{"name":"host","value":"Homo sapiens"},{"name":"host_disease","value":"Monkeypox Virus"},{"name":"lat_lon","value":"Not provided"},{"name":"isolation_source","value":"lesion swab"}],"bioprojects":[{"accession":"PRJNA849962"}],"description":{"organism":{"organismName":"Monkeypox virus","taxId":10244},"title":"2022 Multi-National Monkeypox Outbreak"},"lastUpdated":"2023-01-20T21:08:07.493","models":["Pathogen.cl"],"owner":{"name":"CDC Poxvirus and Rabies Branch"},"package":"Pathogen.cl.1.0","publicationDate":"2023-01-13T00:00:00.000","sampleIds":[{"db":"SRA","value":"SRS16524608"},{"db":"CDC Multi-National Monkeypox Outbreak Response","value":"MPXV_USA_2022_TN0011"}],"status":{"status":"live","when":"2023-01-13T10:41:06.208"},"submissionDate":"2023-01-13T10:41:06.207"},"releaseDate":"2023-01-25","sequencingTech":"Illumina NovaSeq 6000","submitter":"DHCPP-PRB, CDC"},"assemblyStats":{"contigL50":1,"contigN50":187527,"gcCount":"65060","gcPercent":33.0,"numberOfComponentSequences":1,"numberOfContigs":3,"numberOfScaffolds":1,"scaffoldL50":1,"scaffoldN50":197167,"totalNumberOfChromosomes":1,"totalSequenceLength":"197167","totalUngappedLength":"197135"},"currentAccession":"GCA_028386685.1","organism":{"organismName":"Monkeypox virus","taxId":10244},"sourceDatabase":"SOURCE_DATABASE_GENBANK"}
{"accession":"GCA_028386715.1","annotationInfo":{"name":"Annotation submitted by DHCPP-PRB, CDC","provider":"DHCPP-PRB, CDC","releaseDate":"2023-01-30","stats":{"geneCounts":{"proteinCoding":178,"total":178}}},"assemblyInfo":{"assemblyLevel":"Chromosome","assemblyMethod":"ivar 0.1; samtools 1.7; bwa 0.7.17; SPAdes 3.13.0","assemblyName":"ASM2838671v1","assemblyStatus":"current","assemblyType":"haploid","bioprojectAccession":"PRJNA849962","bioprojectLineage":[{"bioprojects":[{"accession":"PRJNA849962","parentAccessions":["PRJNA860085"],"title":"Monkeypox virus Genome sequencing and assembly"},{"accession":"PRJNA860085","title":"Monkeypox Outbreak"}]}],"biosample":{"accession":"SAMN32727616","attributes":[{"name":"collection_date","value":"2022-09"},{"name":"isolate","value":"MPXV_USA_2022_TN0012"},{"name":"collected_by","value":"Not provided"},{"name":"geo_loc_name","value":"USA:TN"},{"name":"host","value":"Homo sapiens"},{"name":"host_disease","value":"Monkeypox Virus"},{"name":"lat_lon","value":"Not provided"},{"name":"isolation_source","value":"lesion swab"}],"bioprojects":[{"accession":"PRJNA849962"}],"description":{"organism":{"organismName":"Monkeypox virus","taxId":10244},"title":"2022 Multi-National Monkeypox Outbreak"},"lastUpdated":"2023-01-20T21:08:06.053","models":["Pathogen.cl"],"owner":{"name":"CDC Poxvirus and Rabies Branch"},"package":"Pathogen.cl.1.0","publicationDate":"2023-01-13T00:00:00.000","sampleIds":[{"db":"SRA","value":"SRS16524606"},{"db":"CDC Multi-National Monkeypox Outbreak Response","value":"MPXV_USA_2022_TN0012"}],"status":{"status":"live","when":"2023-01-13T10:41:06.526"},"submissionDate":"2023-01-13T10:41:06.527"},"releaseDate":"2023-01-25","sequencingTech":"Illumina NovaSeq 6000","submitter":"DHCPP-PRB, CDC"},"assemblyStats":{"contigL50":1,"contigN50":187531,"gcCount":"65065","gcPercent":33.0,"numberOfComponentSequences":1,"numberOfContigs":3,"numberOfScaffolds":1,"scaffoldL50":1,"scaffoldN50":197169,"totalNumberOfChromosomes":1,"totalSequenceLength":"197169","totalUngappedLength":"197137"},"currentAccession":"GCA_028386715.1","organism":{"organismName":"Monkeypox virus","taxId":10244},"sourceDatabase":"SOURCE_DATABASE_GENBANK"}
{"accession":"GCA_028386745.1","annotationInfo":{"name":"Annotation submitted by DHCPP-PRB, CDC","provider":"DHCPP-PRB, CDC","releaseDate":"2023-01-30","stats":{"geneCounts":{"proteinCoding":178,"total":178}}},"assemblyInfo":{"assemblyLevel":"Chromosome","assemblyMethod":"ivar 0.1; samtools 1.7; bwa 0.7.17; SPAdes 3.13.0","assemblyName":"ASM2838674v1","assemblyStatus":"current","assemblyType":"haploid","bioprojectAccession":"PRJNA849962","bioprojectLineage":[{"bioprojects":[{"accession":"PRJNA849962","parentAccessions":["PRJNA860085"],"title":"Monkeypox virus Genome sequencing and assembly"},{"accession":"PRJNA860085","title":"Monkeypox Outbreak"}]}],"biosample":{"accession":"SAMN32727617","attributes":[{"name":"collection_date","value":"2022-09"},{"name":"isolate","value":"MPXV_USA_2022_TN0013"},{"name":"collected_by","value":"Not provided"},{"name":"geo_loc_name","value":"USA:TN"},{"name":"host","value":"Homo sapiens"},{"name":"host_disease","value":"Monkeypox Virus"},{"name":"lat_lon","value":"Not provided"},{"name":"isolation_source","value":"lesion swab"}],"bioprojects":[{"accession":"PRJNA849962"}],"description":{"organism":{"organismName":"Monkeypox virus","taxId":10244},"title":"2022 Multi-National Monkeypox Outbreak"},"lastUpdated":"2023-01-20T21:08:04.640","models":["Pathogen.cl"],"owner":{"name":"CDC Poxvirus and Rabies Branch"},"package":"Pathogen.cl.1.0","publicationDate":"2023-01-13T00:00:00.000","sampleIds":[{"db":"SRA","value":"SRS16524604"},{"db":"CDC Multi-National Monkeypox Outbreak Response","value":"MPXV_USA_2022_TN0013"}],"status":{"status":"live","when":"2023-01-13T10:41:06.883"},"submissionDate":"2023-01-13T10:41:06.883"},"releaseDate":"2023-01-25","sequencingTech":"Illumina NovaSeq 6000","submitter":"DHCPP-PRB, CDC"},"assemblyStats":{"contigL50":1,"contigN50":187522,"gcCount":"65066","gcPercent":33.0,"numberOfComponentSequences":1,"numberOfContigs":3,"numberOfScaffolds":1,"scaffoldL50":1,"scaffoldN50":197162,"totalNumberOfChromosomes":1,"totalSequenceLength":"197162","totalUngappedLength":"197130"},"currentAccession":"GCA_028386745.1","organism":{"organismName":"Monkeypox virus","taxId":10244},"sourceDatabase":"SOURCE_DATABASE_GENBANK"}
{"accession":"GCA_028389475.1","annotationInfo":{"name":"Annotation submitted by DHCPP-PRB, CDC","provider":"DHCPP-PRB, CDC","releaseDate":"2023-01-30","stats":{"geneCounts":{"proteinCoding":178,"total":178}}},"assemblyInfo":{"assemblyLevel":"Chromosome","assemblyMethod":"ivar 0.1; samtools 1.7; bwa 0.7.17; SPAdes 3.13.0","assemblyName":"ASM2838947v1","assemblyStatus":"current","assemblyType":"haploid","bioprojectAccession":"PRJNA849962","bioprojectLineage":[{"bioprojects":[{"accession":"PRJNA849962","parentAccessions":["PRJNA860085"],"title":"Monkeypox virus Genome sequencing and assembly"},{"accession":"PRJNA860085","title":"Monkeypox Outbreak"}]}],"biosample":{"accession":"SAMN32727618","attributes":[{"name":"collection_date","value":"2022-09"},{"name":"isolate","value":"MPXV_USA_2022_TX0032"},{"name":"collected_by","value":"Not provided"},{"name":"geo_loc_name","value":"USA:TX"},{"name":"host","value":"Homo sapiens"},{"name":"host_disease","value":"Monkeypox Virus"},{"name":"lat_lon","value":"Not provided"},{"name":"isolation_source","value":"lesion swab"}],"bioprojects":[{"accession":"PRJNA849962"}],"description":{"organism":{"organismName":"Monkeypox virus","taxId":10244},"title":"2022 Multi-National Monkeypox Outbreak"},"lastUpdated":"2023-01-20T21:04:59.570","models":["Pathogen.cl"],"owner":{"name":"CDC Poxvirus and Rabies Branch"},"package":"Pathogen.cl.1.0","publicationDate":"2023-01-13T00:00:00.000","sampleIds":[{"db":"SRA","value":"SRS16524597"},{"db":"CDC Multi-National Monkeypox Outbreak Response","value":"MPXV_USA_2022_TX0032"}],"status":{"status":"live","when":"2023-01-13T10:41:07.180"},"submissionDate":"2023-01-13T10:41:07.180"},"releaseDate":"2023-01-25","sequencingTech":"Illumina NovaSeq 6000","submitter":"DHCPP-PRB, CDC"},"assemblyStats":{"contigL50":1,"contigN50":187525,"gcCount":"65063","gcPercent":33.0,"numberOfComponentSequences":1,"numberOfContigs":3,"numberOfScaffolds":1,"scaffoldL50":1,"scaffoldN50":197165,"totalNumberOfChromosomes":1,"totalSequenceLength":"197165","totalUngappedLength":"197133"},"currentAccession":"GCA_028389475.1","organism":{"organismName":"Monkeypox virus","taxId":10244},"sourceDatabase":"SOURCE_DATABASE_GENBANK"}
{"accession":"GCA_028389525.1","annotationInfo":{"name":"Annotation submitted by DHCPP-PRB, CDC","provider":"DHCPP-PRB, CDC","releaseDate":"2023-01-30","stats":{"geneCounts":{"proteinCoding":178,"total":178}}},"assemblyInfo":{"assemblyLevel":"Chromosome","assemblyMethod":"ivar 0.1; samtools 1.7; bwa 0.7.17; SPAdes 3.13.0","assemblyName":"ASM2838952v1","assemblyStatus":"current","assemblyType":"haploid","bioprojectAccession":"PRJNA849962","bioprojectLineage":[{"bioprojects":[{"accession":"PRJNA849962","parentAccessions":["PRJNA860085"],"title":"Monkeypox virus Genome sequencing and assembly"},{"accession":"PRJNA860085","title":"Monkeypox Outbreak"}]}],"biosample":{"accession":"SAMN32727620","attributes":[{"name":"collection_date","value":"2022-09"},{"name":"isolate","value":"MPXV_USA_2022_WA0016"},{"name":"collected_by","value":"Not provided"},{"name":"geo_loc_name","value":"USA:WA"},{"name":"host","value":"Homo sapiens"},{"name":"host_disease","value":"Monkeypox Virus"},{"name":"lat_lon","value":"Not provided"},{"name":"isolation_source","value":"lesion swab"}],"bioprojects":[{"accession":"PRJNA849962"}],"description":{"organism":{"organismName":"Monkeypox virus","taxId":10244},"title":"2022 Multi-National Monkeypox Outbreak"},"lastUpdated":"2023-01-20T21:08:06.743","models":["Pathogen.cl"],"owner":{"name":"CDC Poxvirus and Rabies Branch"},"package":"Pathogen.cl.1.0","publicationDate":"2023-01-13T00:00:00.000","sampleIds":[{"db":"SRA","value":"SRS16524607"},{"db":"CDC Multi-National Monkeypox Outbreak Response","value":"MPXV_USA_2022_WA0016"}],"status":{"status":"live","when":"2023-01-13T10:41:07.831"},"submissionDate":"2023-01-13T10:41:07.830"},"releaseDate":"2023-01-25","sequencingTech":"Illumina NovaSeq 6000","submitter":"DHCPP-PRB, CDC"},"assemblyStats":{"contigL50":1,"contigN50":187533,"gcCount":"65062","gcPercent":33.0,"numberOfComponentSequences":1,"numberOfContigs":3,"numberOfScaffolds":1,"scaffoldL50":1,"scaffoldN50":197173,"totalNumberOfChromosomes":1,"totalSequenceLength":"197173","totalUngappedLength":"197141"},"currentAccession":"GCA_028389525.1","organism":{"organismName":"Monkeypox virus","taxId":10244},"sourceDatabase":"SOURCE_DATABASE_GENBANK"}
{"accession":"GCA_028389555.1","annotationInfo":{"name":"Annotation submitted by DHCPP-PRB, CDC","provider":"DHCPP-PRB, CDC","releaseDate":"2023-01-30","stats":{"geneCounts":{"proteinCoding":178,"total":178}}},"assemblyInfo":{"assemblyLevel":"Chromosome","assemblyMethod":"ivar 0.1; samtools 1.7; bwa 0.7.17; SPAdes 3.13.0","assemblyName":"ASM2838955v1","assemblyStatus":"current","assemblyType":"haploid","bioprojectAccession":"PRJNA849962","bioprojectLineage":[{"bioprojects":[{"accession":"PRJNA849962","parentAccessions":["PRJNA860085"],"title":"Monkeypox virus Genome sequencing and assembly"},{"accession":"PRJNA860085","title":"Monkeypox Outbreak"}]}],"biosample":{"accession":"SAMN32727560","attributes":[{"name":"collection_date","value":"2022-09"},{"name":"isolate","value":"MPXV_USA_2022_AZ0008"},{"name":"collected_by","value":"Not provided"},{"name":"geo_loc_name","value":"USA:AZ"},{"name":"host","value":"Homo sapiens"},{"name":"host_disease","value":"Monkeypox Virus"},{"name":"lat_lon","value":"Not provided"},{"name":"isolation_source","value":"lesion swab"}],"bioprojects":[{"accession":"PRJNA849962"}],"description":{"organism":{"organismName":"Monkeypox virus","taxId":10244},"title":"2022 Multi-National Monkeypox Outbreak"},"lastUpdated":"2023-01-23T16:57:53.017","models":["Pathogen.cl"],"owner":{"name":"CDC Poxvirus and Rabies Branch"},"package":"Pathogen.cl.1.0","publicationDate":"2023-01-13T00:00:00.000","sampleIds":[{"db":"SRA","value":"SRS16554728"},{"db":"CDC Multi-National Monkeypox Outbreak Response","value":"MPXV_USA_2022_AZ0008"}],"status":{"status":"live","when":"2023-01-13T10:36:04.545"},"submissionDate":"2023-01-13T10:36:04.547"},"releaseDate":"2023-01-25","sequencingTech":"Illumina NovaSeq 6000","submitter":"DHCPP-PRB, CDC"},"assemblyStats":{"contigL50":1,"contigN50":187521,"gcCount":"65059","gcPercent":33.0,"numberOfComponentSequences":1,"numberOfContigs":3,"numberOfScaffolds":1,"scaffoldL50":1,"scaffoldN50":197159,"totalNumberOfChromosomes":1,"totalSequenceLength":"197159","totalUngappedLength":"197127"},"currentAccession":"GCA_028389555.1","organism":{"organismName":"Monkeypox virus","taxId":10244},"sourceDatabase":"SOURCE_DATABASE_GENBANK"}
{"accession":"GCA_028389585.1","annotationInfo":{"name":"Annotation submitted by DHCPP-PRB, CDC","provider":"DHCPP-PRB, CDC","releaseDate":"2023-01-30","stats":{"geneCounts":{"proteinCoding":178,"total":178}}},"assemblyInfo":{"assemblyLevel":"Chromosome","assemblyMethod":"ivar 0.1; samtools 1.7; bwa 0.7.17; SPAdes 3.13.0","assemblyName":"ASM2838958v1","assemblyStatus":"current","assemblyType":"haploid","bioprojectAccession":"PRJNA849962","bioprojectLineage":[{"bioprojects":[{"accession":"PRJNA849962","parentAccessions":["PRJNA860085"],"title":"Monkeypox virus Genome sequencing and assembly"},{"accession":"PRJNA860085","title":"Monkeypox Outbreak"}]}],"biosample":{"accession":"SAMN32727561","attributes":[{"name":"collection_date","value":"2022-09"},{"name":"isolate","value":"MPXV_USA_2022_CA0012"},{"name":"collected_by","value":"Not provided"},{"name":"geo_loc_name","value":"USA:CA"},{"name":"host","value":"Homo sapiens"},{"name":"host_disease","value":"Monkeypox Virus"},{"name":"lat_lon","value":"Not provided"},{"name":"isolation_source","value":"lesion swab"}],"bioprojects":[{"accession":"PRJNA849962"}],"description":{"organism":{"organismName":"Monkeypox virus","taxId":10244},"title":"2022 Multi-National Monkeypox Outbreak"},"lastUpdated":"2023-01-20T21:09:41.953","models":["Pathogen.cl"],"owner":{"name":"CDC Poxvirus and Rabies Branch"},"package":"Pathogen.cl.1.0","publicationDate":"2023-01-13T00:00:00.000","sampleIds":[{"db":"SRA","value":"SRS16524612"},{"db":"CDC Multi-National Monkeypox Outbreak Response","value":"MPXV_USA_2022_CA0012"}],"status":{"status":"live","when":"2023-01-13T10:36:04.903"},"submissionDate":"2023-01-13T10:36:04.903"},"releaseDate":"2023-01-25","sequencingTech":"Illumina NovaSeq 6000","submitter":"DHCPP-PRB, CDC"},"assemblyStats":{"contigL50":1,"contigN50":187531,"gcCount":"65068","gcPercent":33.0,"numberOfComponentSequences":1,"numberOfContigs":3,"numberOfScaffolds":1,"scaffoldL50":1,"scaffoldN50":197169,"totalNumberOfChromosomes":1,"totalSequenceLength":"197169","totalUngappedLength":"197137"},"currentAccession":"GCA_028389585.1","organism":{"organismName":"Monkeypox virus","taxId":10244},"sourceDatabase":"SOURCE_DATABASE_GENBANK"}
{"accession":"GCA_028389635.1","annotationInfo":{"name":"Annotation submitted by DHCPP-PRB, CDC","provider":"DHCPP-PRB, CDC","releaseDate":"2023-01-30","stats":{"geneCounts":{"proteinCoding":178,"total":178}}},"assemblyInfo":{"assemblyLevel":"Chromosome","assemblyMethod":"ivar 0.1; samtools 1.7; bwa 0.7.17; SPAdes 3.13.0","assemblyName":"ASM2838963v1","assemblyStatus":"current","assemblyType":"haploid","bioprojectAccession":"PRJNA849962","bioprojectLineage":[{"bioprojects":[{"accession":"PRJNA849962","parentAccessions":["PRJNA860085"],"title":"Monkeypox virus Genome sequencing and assembly"},{"accession":"PRJNA860085","title":"Monkeypox Outbreak"}]}],"biosample":{"accession":"SAMN32727562","attributes":[{"name":"collection_date","value":"2022-09"},{"name":"isolate","value":"MPXV_USA_2022_DC0015"},{"name":"collected_by","value":"Not provided"},{"name":"geo_loc_name","value":"USA:DC"},{"name":"host","value":"Homo sapiens"},{"name":"host_disease","value":"Monkeypox Virus"},{"name":"lat_lon","value":"Not provided"},{"name":"isolation_source","value":"lesion swab"}],"bioprojects":[{"accession":"PRJNA849962"}],"description":{"organism":{"organismName":"Monkeypox virus","taxId":10244},"title":"2022 Multi-National Monkeypox Outbreak"},"lastUpdated":"2023-01-23T16:56:48.817","models":["Pathogen.cl"],"owner":{"name":"CDC Poxvirus and Rabies Branch"},"package":"Pathogen.cl.1.0","publicationDate":"2023-01-13T00:00:00.000","sampleIds":[{"db":"SRA","value":"SRS16554511"},{"db":"CDC Multi-National Monkeypox Outbreak Response","value":"MPXV_USA_2022_DC0015"}],"status":{"status":"live","when":"2023-01-13T10:36:05.204"},"submissionDate":"2023-01-13T10:36:05.203"},"releaseDate":"2023-01-25","sequencingTech":"Illumina NovaSeq 6000","submitter":"DHCPP-PRB, CDC"},"assemblyStats":{"contigL50":1,"contigN50":187513,"gcCount":"65060","gcPercent":33.0,"numberOfComponentSequences":1,"numberOfContigs":3,"numberOfScaffolds":1,"scaffoldL50":1,"scaffoldN50":197153,"totalNumberOfChromosomes":1,"totalSequenceLength":"197153","totalUngappedLength":"197121"},"currentAccession":"GCA_028389635.1","organism":{"organismName":"Monkeypox virus","taxId":10244},"sourceDatabase":"SOURCE_DATABASE_GENBANK"}
{"accession":"GCA_028389665.1","annotationInfo":{"name":"Annotation submitted by DHCPP-PRB, CDC","provider":"DHCPP-PRB, CDC","releaseDate":"2023-01-30","stats":{"geneCounts":{"other":2,"proteinCoding":176,"total":178}}},"assemblyInfo":{"assemblyLevel":"Chromosome","assemblyMethod":"ivar 0.1; samtools 1.7; bwa 0.7.17; SPAdes 3.13.0","assemblyName":"ASM2838966v1","assemblyStatus":"current","assemblyType":"haploid","bioprojectAccession":"PRJNA849962","bioprojectLineage":[{"bioprojects":[{"accession":"PRJNA849962","parentAccessions":["PRJNA860085"],"title":"Monkeypox virus Genome sequencing and assembly"},{"accession":"PRJNA860085","title":"Monkeypox Outbreak"}]}],"biosample":{"accession":"SAMN32727563","attributes":[{"name":"collection_date","value":"2022-10"},{"name":"isolate","value":"MPXV_USA_2022_FL0009"},{"name":"collected_by","value":"Not provided"},{"name":"geo_loc_name","value":"USA:FL"},{"name":"host","value":"Homo sapiens"},{"name":"host_disease","value":"Monkeypox Virus"},{"name":"lat_lon","value":"Not provided"},{"name":"isolation_source","value":"lesion swab"}],"bioprojects":[{"accession":"PRJNA849962"}],"description":{"organism":{"organismName":"Monkeypox virus","taxId":10244},"title":"2022 Multi-National Monkeypox Outbreak"},"lastUpdated":"2023-01-20T21:08:08.207","models":["Pathogen.cl"],"owner":{"name":"CDC Poxvirus and Rabies Branch"},"package":"Pathogen.cl.1.0","publicationDate":"2023-01-13T00:00:00.000","sampleIds":[{"db":"SRA","value":"SRS16524609"},{"db":"CDC Multi-National Monkeypox Outbreak Response","value":"MPXV_USA_2022_FL0009"}],"status":{"status":"live","when":"2023-01-13T10:36:05.522"},"submissionDate":"2023-01-13T10:36:05.523"},"releaseDate":"2023-01-25","sequencingTech":"Illumina NovaSeq 6000","submitter":"DHCPP-PRB, CDC"},"assemblyStats":{"contigL50":1,"contigN50":187495,"gcCount":"65055","gcPercent":33.0,"numberOfComponentSequences":1,"numberOfContigs":3,"numberOfScaffolds":1,"scaffoldL50":1,"scaffoldN50":197133,"totalNumberOfChromosomes":1,"totalSequenceLength":"197133","totalUngappedLength":"197101"},"currentAccession":"GCA_028389665.1","organism":{"organismName":"Monkeypox virus","taxId":10244},"sourceDatabase":"SOURCE_DATABASE_GENBANK"}
{"accession":"GCA_028389695.1","annotationInfo":{"name":"Annotation submitted by DHCPP-PRB, CDC","provider":"DHCPP-PRB, CDC","releaseDate":"2023-01-30","stats":{"geneCounts":{"proteinCoding":178,"total":178}}},"assemblyInfo":{"assemblyLevel":"Chromosome","assemblyMethod":"ivar 0.1; samtools 1.7; bwa 0.7.17; SPAdes 3.13.0","assemblyName":"ASM2838969v1","assemblyStatus":"current","assemblyType":"haploid","bioprojectAccession":"PRJNA849962","bioprojectLineage":[{"bioprojects":[{"accession":"PRJNA849962","parentAccessions":["PRJNA860085"],"title":"Monkeypox virus Genome sequencing and assembly"},{"accession":"PRJNA860085","title":"Monkeypox Outbreak"}]}],"biosample":{"accession":"SAMN32727564","attributes":[{"name":"collection_date","value":"2022-09"},{"name":"isolate","value":"MPXV_USA_2022_GA0021"},{"name":"collected_by","value":"Not provided"},{"name":"geo_loc_name","value":"USA:GA"},{"name":"host","value":"Homo sapiens"},{"name":"host_disease","value":"Monkeypox Virus"},{"name":"lat_lon","value":"Not provided"},{"name":"isolation_source","value":"lesion swab"}],"bioprojects":[{"accession":"PRJNA849962"}],"description":{"organism":{"organismName":"Monkeypox virus","taxId":10244},"title":"2022 Multi-National Monkeypox Outbreak"},"lastUpdated":"2023-01-23T16:57:55.133","models":["Pathogen.cl"],"owner":{"name":"CDC Poxvirus and Rabies Branch"},"package":"Pathogen.cl.1.0","publicationDate":"2023-01-13T00:00:00.000","sampleIds":[{"db":"SRA","value":"SRS16554731"},{"db":"CDC Multi-National Monkeypox Outbreak Response","value":"MPXV_USA_2022_GA0021"}],"status":{"status":"live","when":"2023-01-13T10:36:05.813"},"submissionDate":"2023-01-13T10:36:05.813"},"releaseDate":"2023-01-25","sequencingTech":"Illumina NovaSeq 6000","submitter":"DHCPP-PRB, CDC"},"assemblyStats":{"contigL50":1,"contigN50":187525,"gcCount":"65064","gcPercent":33.0,"numberOfComponentSequences":1,"numberOfContigs":3,"numberOfScaffolds":1,"scaffoldL50":1,"scaffoldN50":197163,"totalNumberOfChromosomes":1,"totalSequenceLength":"197163","totalUngappedLength":"197131"},"currentAccession":"GCA_028389695.1","organism":{"organismName":"Monkeypox virus","taxId":10244},"sourceDatabase":"SOURCE_DATABASE_GENBANK"}
{"accession":"GCA_028389705.1","annotationInfo":{"name":"Annotation submitted by DHCPP-PRB, CDC","provider":"DHCPP-PRB, CDC","releaseDate":"2023-01-30","stats":{"geneCounts":{"proteinCoding":178,"total":178}}},"assemblyInfo":{"assemblyLevel":"Chromosome","assemblyMethod":"ivar 0.1; samtools 1.7; bwa 0.7.17; SPAdes 3.13.0","assemblyName":"ASM2838970v1","assemblyStatus":"current","assemblyType":"haploid","bioprojectAccession":"PRJNA849962","bioprojectLineage":[{"bioprojects":[{"accession":"PRJNA849962","parentAccessions":["PRJNA860085"],"title":"Monkeypox virus Genome sequencing and assembly"},{"accession":"PRJNA860085","title":"Monkeypox Outbreak"}]}],"biosample":{"accession":"SAMN32727565","attributes":[{"name":"collection_date","value":"2022-09"},{"name":"isolate","value":"MPXV_USA_2022_GA0022"},{"name":"collected_by","value":"Not provided"},{"name":"geo_loc_name","value":"USA:GA"},{"name":"host","value":"Homo sapiens"},{"name":"host_disease","value":"Monkeypox Virus"},{"name":"lat_lon","value":"Not provided"},{"name":"isolation_source","value":"lesion swab"}],"bioprojects":[{"accession":"PRJNA849962"}],"description":{"organism":{"organismName":"Monkeypox virus","taxId":10244},"title":"2022 Multi-National Monkeypox Outbreak"},"lastUpdated":"2023-01-20T21:08:03.183","models":["Pathogen.cl"],"owner":{"name":"CDC Poxvirus and Rabies Branch"},"package":"Pathogen.cl.1.0","publicationDate":"2023-01-13T00:00:00.000","sampleIds":[{"db":"SRA","value":"SRS16524602"},{"db":"CDC Multi-National Monkeypox Outbreak Response","value":"MPXV_USA_2022_GA0022"}],"status":{"status":"live","when":"2023-01-13T10:36:06.229"},"submissionDate":"2023-01-13T10:36:06.230"},"releaseDate":"2023-01-25","sequencingTech":"Illumina NovaSeq 6000","submitter":"DHCPP-PRB, CDC"},"assemblyStats":{"contigL50":1,"contigN50":187529,"gcCount":"65065","gcPercent":33.0,"numberOfComponentSequences":1,"numberOfContigs":3,"numberOfScaffolds":1,"scaffoldL50":1,"scaffoldN50":197165,"totalNumberOfChromosomes":1,"totalSequenceLength":"197165","totalUngappedLength":"197133"},"currentAccession":"GCA_028389705.1","organism":{"organismName":"Monkeypox virus","taxId":10244},"sourceDatabase":"SOURCE_DATABASE_GENBANK"}
{"accession":"GCA_028389755.1","annotationInfo":{"name":"Annotation submitted by DHCPP-PRB, CDC","provider":"DHCPP-PRB, CDC","releaseDate":"2023-01-30","stats":{"geneCounts":{"proteinCoding":178,"total":178}}},"assemblyInfo":{"assemblyLevel":"Chromosome","assemblyMethod":"ivar 0.1; samtools 1.7; bwa 0.7.17; SPAdes 3.13.0","assemblyName":"ASM2838975v1","assemblyStatus":"current","assemblyType":"haploid","bioprojectAccession":"PRJNA849962","bioprojectLineage":[{"bioprojects":[{"accession":"PRJNA849962","parentAccessions":["PRJNA860085"],"title":"Monkeypox virus Genome sequencing and assembly"},{"accession":"PRJNA860085","title":"Monkeypox Outbreak"}]}],"biosample":{"accession":"SAMN32727566","attributes":[{"name":"collection_date","value":"2022-09"},{"name":"isolate","value":"MPXV_USA_2022_GA0023"},{"name":"collected_by","value":"Not provided"},{"name":"geo_loc_name","value":"USA:GA"},{"name":"host","value":"Homo sapiens"},{"name":"host_disease","value":"Monkeypox Virus"},{"name":"lat_lon","value":"Not provided"},{"name":"isolation_source","value":"lesion swab"}],"bioprojects":[{"accession":"PRJNA849962"}],"description":{"organism":{"organismName":"Monkeypox virus","taxId":10244},"title":"2022 Multi-National Monkeypox Outbreak"},"lastUpdated":"2023-01-20T21:08:09.637","models":["Pathogen.cl"],"owner":{"name":"CDC Poxvirus and Rabies Branch"},"package":"Pathogen.cl.1.0","publicationDate":"2023-01-13T00:00:00.000","sampleIds":[{"db":"SRA","value":"SRS16524611"},{"db":"CDC Multi-National Monkeypox Outbreak Response","value":"MPXV_USA_2022_GA0023"}],"status":{"status":"live","when":"2023-01-13T10:36:06.550"},"submissionDate":"2023-01-13T10:36:06.550"},"releaseDate":"2023-01-25","sequencingTech":"Illumina NovaSeq 6000","submitter":"DHCPP-PRB, CDC"},"assemblyStats":{"contigL50":1,"contigN50":187532,"gcCount":"65061","gcPercent":33.0,"numberOfComponentSequences":1,"numberOfContigs":3,"numberOfScaffolds":1,"scaffoldL50":1,"scaffoldN50":197172,"totalNumberOfChromosomes":1,"totalSequenceLength":"197172","totalUngappedLength":"197140"},"currentAccession":"GCA_028389755.1","organism":{"organismName":"Monkeypox virus","taxId":10244},"sourceDatabase":"SOURCE_DATABASE_GENBANK"}
{"accession":"GCA_028389805.1","annotationInfo":{"name":"Annotation submitted by DHCPP-PRB, CDC","provider":"DHCPP-PRB, CDC","releaseDate":"2023-01-30","stats":{"geneCounts":{"proteinCoding":178,"total":178}}},"assemblyInfo":{"assemblyLevel":"Chromosome","assemblyMethod":"ivar 0.1; samtools 1.7; bwa 0.7.17; SPAdes 3.13.0","assemblyName":"ASM2838980v1","assemblyStatus":"current","assemblyType":"haploid","bioprojectAccession":"PRJNA849962","bioprojectLineage":[{"bioprojects":[{"accession":"PRJNA849962","parentAccessions":["PRJNA860085"],"title":"Monkeypox virus Genome sequencing and assembly"},{"accession":"PRJNA860085","title":"Monkeypox Outbreak"}]}],"biosample":{"accession":"SAMN32727567","attributes":[{"name":"collection_date","value":"2022-09"},{"name":"isolate","value":"MPXV_USA_2022_GA0024"},{"name":"collected_by","value":"Not provided"},{"name":"geo_loc_name","value":"USA:GA"},{"name":"host","value":"Homo sapiens"},{"name":"host_disease","value":"Monkeypox Virus"},{"name":"lat_lon","value":"Not provided"},{"name":"isolation_source","value":"lesion swab"}],"bioprojects":[{"accession":"PRJNA849962"}],"description":{"organism":{"organismName":"Monkeypox virus","taxId":10244},"title":"2022 Multi-National Monkeypox Outbreak"},"lastUpdated":"2023-01-13T10:46:33.187","models":["Pathogen.cl"],"owner":{"name":"CDC Poxvirus and Rabies Branch"},"package":"Pathogen.cl.1.0","publicationDate":"2023-01-13T00:00:00.000","sampleIds":[{"db":"SRA","value":"SRS16445493"},{"db":"CDC Multi-National Monkeypox Outbreak Response","value":"MPXV_USA_2022_GA0024"}],"status":{"status":"live","when":"2023-01-13T10:36:06.848"},"submissionDate":"2023-01-13T10:36:06.847"},"releaseDate":"2023-01-25","sequencingTech":"Illumina NovaSeq 6000","submitter":"DHCPP-PRB, CDC"},"assemblyStats":{"contigL50":1,"contigN50":187502,"gcCount":"65059","gcPercent":33.0,"numberOfComponentSequences":1,"numberOfContigs":3,"numberOfScaffolds":1,"scaffoldL50":1,"scaffoldN50":197130,"totalNumberOfChromosomes":1,"totalSequenceLength":"197130","totalUngappedLength":"197098"},"currentAccession":"GCA_028389805.1","organism":{"organismName":"Monkeypox virus","taxId":10244},"sourceDatabase":"SOURCE_DATABASE_GENBANK"}
{"accession":"GCA_028389815.1","annotationInfo":{"name":"Annotation submitted by DHCPP-PRB, CDC","provider":"DHCPP-PRB, CDC","releaseDate":"2023-01-30","stats":{"geneCounts":{"proteinCoding":178,"total":178}}},"assemblyInfo":{"assemblyLevel":"Chromosome","assemblyMethod":"ivar 0.1; samtools 1.7; bwa 0.7.17; SPAdes 3.13.0","assemblyName":"ASM2838981v1","assemblyStatus":"current","assemblyType":"haploid","bioprojectAccession":"PRJNA849962","bioprojectLineage":[{"bioprojects":[{"accession":"PRJNA849962","parentAccessions":["PRJNA860085"],"title":"Monkeypox virus Genome sequencing and assembly"},{"accession":"PRJNA860085","title":"Monkeypox Outbreak"}]}],"biosample":{"accession":"SAMN32727568","attributes":[{"name":"collection_date","value":"2022-09"},{"name":"isolate","value":"MPXV_USA_2022_IN0006"},{"name":"collected_by","value":"Not provided"},{"name":"geo_loc_name","value":"USA:IN"},{"name":"host","value":"Homo sapiens"},{"name":"host_disease","value":"Monkeypox Virus"},{"name":"lat_lon","value":"Not provided"},{"name":"isolation_source","value":"lesion swab"}],"bioprojects":[{"accession":"PRJNA849962"}],"description":{"organism":{"organismName":"Monkeypox virus","taxId":10244},"title":"2022 Multi-National Monkeypox Outbreak"},"lastUpdated":"2023-01-20T21:08:01.760","models":["Pathogen.cl"],"owner":{"name":"CDC Poxvirus and Rabies Branch"},"package":"Pathogen.cl.1.0","publicationDate":"2023-01-13T00:00:00.000","sampleIds":[{"db":"SRA","value":"SRS16524600"},{"db":"CDC Multi-National Monkeypox Outbreak Response","value":"MPXV_USA_2022_IN0006"}],"status":{"status":"live","when":"2023-01-13T10:36:07.209"},"submissionDate":"2023-01-13T10:36:07.210"},"releaseDate":"2023-01-25","sequencingTech":"Illumina NovaSeq 6000","submitter":"DHCPP-PRB, CDC"},"assemblyStats":{"contigL50":1,"contigN50":187541,"gcCount":"65064","gcPercent":33.0,"numberOfComponentSequences":1,"numberOfContigs":3,"numberOfScaffolds":1,"scaffoldL50":1,"scaffoldN50":197179,"totalNumberOfChromosomes":1,"totalSequenceLength":"197179","totalUngappedLength":"197147"},"currentAccession":"GCA_028389815.1","organism":{"organismName":"Monkeypox virus","taxId":10244},"sourceDatabase":"SOURCE_DATABASE_GENBANK"}
{"accession":"GCA_028389825.1","annotationInfo":{"name":"Annotation submitted by DHCPP-PRB, CDC","provider":"DHCPP-PRB, CDC","releaseDate":"2023-01-30","stats":{"geneCounts":{"proteinCoding":178,"total":178}}},"assemblyInfo":{"assemblyLevel":"Chromosome","assemblyMethod":"ivar 0.1; samtools 1.7; bwa 0.7.17; SPAdes 3.13.0","assemblyName":"ASM2838982v1","assemblyStatus":"current","assemblyType":"haploid","bioprojectAccession":"PRJNA849962","bioprojectLineage":[{"bioprojects":[{"accession":"PRJNA849962","parentAccessions":["PRJNA860085"],"title":"Monkeypox virus Genome sequencing and assembly"},{"accession":"PRJNA860085","title":"Monkeypox Outbreak"}]}],"biosample":{"accession":"SAMN32727609","attributes":[{"name":"collection_date","value":"2022-09"},{"name":"isolate","value":"MPXV_USA_2022_LA0003"},{"name":"collected_by","value":"Not provided"},{"name":"geo_loc_name","value":"USA:LA"},{"name":"host","value":"Homo sapiens"},{"name":"host_disease","value":"Monkeypox Virus"},{"name":"lat_lon","value":"Not provided"},{"name":"isolation_source","value":"lesion swab"}],"bioprojects":[{"accession":"PRJNA849962"}],"description":{"organism":{"organismName":"Monkeypox virus","taxId":10244},"title":"2022 Multi-National Monkeypox Outbreak"},"lastUpdated":"2023-01-20T21:08:01.030","models":["Pathogen.cl"],"owner":{"name":"CDC Poxvirus and Rabies Branch"},"package":"Pathogen.cl.1.0","publicationDate":"2023-01-13T00:00:00.000","sampleIds":[{"db":"SRA","value":"SRS16524599"},{"db":"CDC Multi-National Monkeypox Outbreak Response","value":"MPXV_USA_2022_LA0003"}],"status":{"status":"live","when":"2023-01-13T10:41:04.269"},"submissionDate":"2023-01-13T10:41:04.270"},"releaseDate":"2023-01-25","sequencingTech":"Illumina NovaSeq 6000","submitter":"DHCPP-PRB, CDC"},"assemblyStats":{"contigL50":1,"contigN50":187562,"gcCount":"65063","gcPercent":33.0,"numberOfComponentSequences":1,"numberOfContigs":3,"numberOfScaffolds":1,"scaffoldL50":1,"scaffoldN50":197200,"totalNumberOfChromosomes":1,"totalSequenceLength":"197200","totalUngappedLength":"197168"},"currentAccession":"GCA_028389825.1","organism":{"organismName":"Monkeypox virus","taxId":10244},"sourceDatabase":"SOURCE_DATABASE_GENBANK"}
{"accession":"GCA_028389845.1","annotationInfo":{"name":"Annotation submitted by DHCPP-PRB, CDC","provider":"DHCPP-PRB, CDC","releaseDate":"2023-01-30","stats":{"geneCounts":{"proteinCoding":178,"total":178}}},"assemblyInfo":{"assemblyLevel":"Chromosome","assemblyMethod":"ivar 0.1; samtools 1.7; bwa 0.7.17; SPAdes 3.13.0","assemblyName":"ASM2838984v1","assemblyStatus":"current","assemblyType":"haploid","bioprojectAccession":"PRJNA849962","bioprojectLineage":[{"bioprojects":[{"accession":"PRJNA849962","parentAccessions":["PRJNA860085"],"title":"Monkeypox virus Genome sequencing and assembly"},{"accession":"PRJNA860085","title":"Monkeypox Outbreak"}]}],"biosample":{"accession":"SAMN32727610","attributes":[{"name":"collection_date","value":"2022-09"},{"name":"isolate","value":"MPXV_USA_2022_MN0008"},{"name":"collected_by","value":"Not provided"},{"name":"geo_loc_name","value":"USA:MN"},{"name":"host","value":"Homo sapiens"},{"name":"host_disease","value":"Monkeypox Virus"},{"name":"lat_lon","value":"Not provided"},{"name":"isolation_source","value":"lesion swab"}],"bioprojects":[{"accession":"PRJNA849962"}],"description":{"organism":{"organismName":"Monkeypox virus","taxId":10244},"title":"2022 Multi-National Monkeypox Outbreak"},"lastUpdated":"2023-01-20T21:05:00.297","models":["Pathogen.cl"],"owner":{"name":"CDC Poxvirus and Rabies Branch"},"package":"Pathogen.cl.1.0","publicationDate":"2023-01-13T00:00:00.000","sampleIds":[{"db":"SRA","value":"SRS16524598"},{"db":"CDC Multi-National Monkeypox Outbreak Response","value":"MPXV_USA_2022_MN0008"}],"status":{"status":"live","when":"2023-01-13T10:41:04.608"},"submissionDate":"2023-01-13T10:41:04.607"},"releaseDate":"2023-01-25","sequencingTech":"Illumina NovaSeq 6000","submitter":"DHCPP-PRB, CDC"},"assemblyStats":{"contigL50":1,"contigN50":187520,"gcCount":"65062","gcPercent":33.0,"numberOfComponentSequences":1,"numberOfContigs":3,"numberOfScaffolds":1,"scaffoldL50":1,"scaffoldN50":197158,"totalNumberOfChromosomes":1,"totalSequenceLength":"197158","totalUngappedLength":"197126"},"currentAccession":"GCA_028389845.1","organism":{"organismName":"Monkeypox virus","taxId":10244},"sourceDatabase":"SOURCE_DATABASE_GENBANK"}
{"accession":"GCA_028389855.1","annotationInfo":{"name":"Annotation submitted by DHCPP-PRB, CDC","provider":"DHCPP-PRB, CDC","releaseDate":"2023-01-30","stats":{"geneCounts":{"proteinCoding":178,"total":178}}},"assemblyInfo":{"assemblyLevel":"Chromosome","assemblyMethod":"ivar 0.1; samtools 1.7; bwa 0.7.17; SPAdes 3.13.0","assemblyName":"ASM2838985v1","assemblyStatus":"current","assemblyType":"haploid","bioprojectAccession":"PRJNA849962","bioprojectLineage":[{"bioprojects":[{"accession":"PRJNA849962","parentAccessions":["PRJNA860085"],"title":"Monkeypox virus Genome sequencing and assembly"},{"accession":"PRJNA860085","title":"Monkeypox Outbreak"}]}],"biosample":{"accession":"SAMN32727611","attributes":[{"name":"collection_date","value":"2022-09"},{"name":"isolate","value":"MPXV_USA_2022_MN0009"},{"name":"collected_by","value":"Not provided"},{"name":"geo_loc_name","value":"USA:MN"},{"name":"host","value":"Homo sapiens"},{"name":"host_disease","value":"Monkeypox Virus"},{"name":"lat_lon","value":"Not provided"},{"name":"isolation_source","value":"lesion swab"}],"bioprojects":[{"accession":"PRJNA849962"}],"description":{"organism":{"organismName":"Monkeypox virus","taxId":10244},"title":"2022 Multi-National Monkeypox Outbreak"},"lastUpdated":"2023-01-20T21:08:08.933","models":["Pathogen.cl"],"owner":{"name":"CDC Poxvirus and Rabies Branch"},"package":"Pathogen.cl.1.0","publicationDate":"2023-01-13T00:00:00.000","sampleIds":[{"db":"SRA","value":"SRS16524610"},{"db":"CDC Multi-National Monkeypox Outbreak Response","value":"MPXV_USA_2022_MN0009"}],"status":{"status":"live","when":"2023-01-13T10:41:04.939"},"submissionDate":"2023-01-13T10:41:04.940"},"releaseDate":"2023-01-25","sequencingTech":"Illumina NovaSeq 6000","submitter":"DHCPP-PRB, CDC"},"assemblyStats":{"contigL50":1,"contigN50":187533,"gcCount":"65067","gcPercent":33.0,"numberOfComponentSequences":1,"numberOfContigs":3,"numberOfScaffolds":1,"scaffoldL50":1,"scaffoldN50":197169,"totalNumberOfChromosomes":1,"totalSequenceLength":"197169","totalUngappedLength":"197137"},"currentAccession":"GCA_028389855.1","organism":{"organismName":"Monkeypox virus","taxId":10244},"sourceDatabase":"SOURCE_DATABASE_GENBANK"}
{"accession":"GCA_028389905.1","annotationInfo":{"name":"Annotation submitted by DHCPP-PRB, CDC","provider":"DHCPP-PRB, CDC","releaseDate":"2023-01-30","stats":{"geneCounts":{"proteinCoding":178,"total":178}}},"assemblyInfo":{"assemblyLevel":"Chromosome","assemblyMethod":"ivar 0.1; samtools 1.7; bwa 0.7.17; SPAdes 3.13.0","assemblyName":"ASM2838990v1","assemblyStatus":"current","assemblyType":"haploid","bioprojectAccession":"PRJNA849962","bioprojectLineage":[{"bioprojects":[{"accession":"PRJNA849962","parentAccessions":["PRJNA860085"],"title":"Monkeypox virus Genome sequencing and assembly"},{"accession":"PRJNA860085","title":"Monkeypox Outbreak"}]}],"biosample":{"accession":"SAMN32727612","attributes":[{"name":"collection_date","value":"2022-09"},{"name":"isolate","value":"MPXV_USA_2022_MN0010"},{"name":"collected_by","value":"Not provided"},{"name":"geo_loc_name","value":"USA:MN"},{"name":"host","value":"Homo sapiens"},{"name":"host_disease","value":"Monkeypox Virus"},{"name":"lat_lon","value":"Not provided"},{"name":"isolation_source","value":"lesion swab"}],"bioprojects":[{"accession":"PRJNA849962"}],"description":{"organism":{"organismName":"Monkeypox virus","taxId":10244},"title":"2022 Multi-National Monkeypox Outbreak"},"lastUpdated":"2023-01-20T21:08:03.893","models":["Pathogen.cl"],"owner":{"name":"CDC Poxvirus and Rabies Branch"},"package":"Pathogen.cl.1.0","publicationDate":"2023-01-13T00:00:00.000","sampleIds":[{"db":"SRA","value":"SRS16524603"},{"db":"CDC Multi-National Monkeypox Outbreak Response","value":"MPXV_USA_2022_MN0010"}],"status":{"status":"live","when":"2023-01-13T10:41:05.253"},"submissionDate":"2023-01-13T10:41:05.253"},"releaseDate":"2023-01-25","sequencingTech":"Illumina NovaSeq 6000","submitter":"DHCPP-PRB, CDC"},"assemblyStats":{"contigL50":1,"contigN50":187538,"gcCount":"65063","gcPercent":33.0,"numberOfComponentSequences":1,"numberOfContigs":3,"numberOfScaffolds":1,"scaffoldL50":1,"scaffoldN50":197174,"totalNumberOfChromosomes":1,"totalSequenceLength":"197174","totalUngappedLength":"197142"},"currentAccession":"GCA_028389905.1","organism":{"organismName":"Monkeypox virus","taxId":10244},"sourceDatabase":"SOURCE_DATABASE_GENBANK"}
{"accession":"GCA_028389915.1","annotationInfo":{"name":"Annotation submitted by DHCPP-PRB, CDC","provider":"DHCPP-PRB, CDC","releaseDate":"2023-01-30","stats":{"geneCounts":{"proteinCoding":178,"total":178}}},"assemblyInfo":{"assemblyLevel":"Chromosome","assemblyMethod":"ivar 0.1; samtools 1.7; bwa 0.7.17; SPAdes 3.13.0","assemblyName":"ASM2838991v1","assemblyStatus":"current","assemblyType":"haploid","bioprojectAccession":"PRJNA849962","bioprojectLineage":[{"bioprojects":[{"accession":"PRJNA849962","parentAccessions":["PRJNA860085"],"title":"Monkeypox virus Genome sequencing and assembly"},{"accession":"PRJNA860085","title":"Monkeypox Outbreak"}]}],"biosample":{"accession":"SAMN32727619","attributes":[{"name":"collection_date","value":"2022-09"},{"name":"isolate","value":"MPXV_USA_2022_TX0034"},{"name":"collected_by","value":"Not provided"},{"name":"geo_loc_name","value":"USA:TX"},{"name":"host","value":"Homo sapiens"},{"name":"host_disease","value":"Monkeypox Virus"},{"name":"lat_lon","value":"Not provided"},{"name":"isolation_source","value":"lesion swab"}],"bioprojects":[{"accession":"PRJNA849962"}],"description":{"organism":{"organismName":"Monkeypox virus","taxId":10244},"title":"2022 Multi-National Monkeypox Outbreak"},"lastUpdated":"2023-01-20T21:00:21.880","models":["Pathogen.cl"],"owner":{"name":"CDC Poxvirus and Rabies Branch"},"package":"Pathogen.cl.1.0","publicationDate":"2023-01-13T00:00:00.000","sampleIds":[{"db":"SRA","value":"SRS16524429"},{"db":"CDC Multi-National Monkeypox Outbreak Response","value":"MPXV_USA_2022_TX0034"}],"status":{"status":"live","when":"2023-01-13T10:41:07.478"},"submissionDate":"2023-01-13T10:41:07.477"},"releaseDate":"2023-01-25","sequencingTech":"Illumina NovaSeq 6000","submitter":"DHCPP-PRB, CDC"},"assemblyStats":{"contigL50":2,"contigN50":89160,"gcCount":"65062","gcPercent":33.0,"numberOfComponentSequences":1,"numberOfContigs":4,"numberOfScaffolds":1,"scaffoldL50":1,"scaffoldN50":197144,"totalNumberOfChromosomes":1,"totalSequenceLength":"197144","totalUngappedLength":"197101"},"currentAccession":"GCA_028389915.1","organism":{"organismName":"Monkeypox virus","taxId":10244},"sourceDatabase":"SOURCE_DATABASE_GENBANK"}
{"accession":"GCA_028462145.1","annotationInfo":{"name":"Annotation submitted by Centre for Biological Threats, Highly Pathogenic Viruses, Robert Koch Institute","provider":"Centre for Biological Threats, Highly Pathogenic Viruses, Robert Koch Institute","releaseDate":"2023-02-01","stats":{"geneCounts":{"other":1,"proteinCoding":174,"total":175}}},"assemblyInfo":{"assemblyLevel":"Chromosome","assemblyMethod":"Guppy v. 3.4.5","assemblyName":"ASM2846214v1","assemblyStatus":"current","assemblyType":"haploid","releaseDate":"2023-01-27","sequencingTech":"Oxford Nanopore MinION","submitter":"Centre for Biological Threats, Highly Pathogenic Viruses, Robert Koch Institute"},"assemblyStats":{"contigL50":1,"contigN50":106482,"gcCount":"62634","gcPercent":33.0,"numberOfComponentSequences":1,"numberOfContigs":6,"numberOfScaffolds":1,"scaffoldL50":1,"scaffoldN50":190619,"totalNumberOfChromosomes":1,"totalSequenceLength":"190619","totalUngappedLength":"190178"},"currentAccession":"GCA_028462145.1","organism":{"organismName":"Monkeypox virus","taxId":10244},"sourceDatabase":"SOURCE_DATABASE_GENBANK"}
{"accession":"GCA_028462155.1","annotationInfo":{"name":"Annotation submitted by Centre for Biological Threats, Highly Pathogenic Viruses, Robert Koch Institute","provider":"Centre for Biological Threats, Highly Pathogenic Viruses, Robert Koch Institute","releaseDate":"2023-02-01","stats":{"geneCounts":{"other":1,"proteinCoding":174,"total":175}}},"assemblyInfo":{"assemblyLevel":"Chromosome","assemblyMethod":"Guppy v. 3.4.5","assemblyName":"ASM2846215v1","assemblyStatus":"current","assemblyType":"haploid","releaseDate":"2023-01-27","sequencingTech":"Oxford Nanopore MinION","submitter":"Centre for Biological Threats, Highly Pathogenic Viruses, Robert Koch Institute"},"assemblyStats":{"contigL50":1,"contigN50":106482,"gcCount":"62640","gcPercent":33.0,"numberOfComponentSequences":1,"numberOfContigs":6,"numberOfScaffolds":1,"scaffoldL50":1,"scaffoldN50":190622,"totalNumberOfChromosomes":1,"totalSequenceLength":"190622","totalUngappedLength":"190181"},"currentAccession":"GCA_028462155.1","organism":{"organismName":"Monkeypox virus","taxId":10244},"sourceDatabase":"SOURCE_DATABASE_GENBANK"}
{"accession":"GCA_028462165.1","annotationInfo":{"name":"Annotation submitted by Centre for Biological Threats, Highly Pathogenic Viruses, Robert Koch Institute","provider":"Centre for Biological Threats, Highly Pathogenic Viruses, Robert Koch Institute","releaseDate":"2023-02-01","stats":{"geneCounts":{"other":1,"proteinCoding":174,"total":175}}},"assemblyInfo":{"assemblyLevel":"Chromosome","assemblyMethod":"Guppy v. 3.4.5","assemblyName":"ASM2846216v1","assemblyStatus":"current","assemblyType":"haploid","releaseDate":"2023-01-27","sequencingTech":"Oxford Nanopore MinION","submitter":"Centre for Biological Threats, Highly Pathogenic Viruses, Robert Koch Institute"},"assemblyStats":{"contigL50":1,"contigN50":106482,"gcCount":"62558","gcPercent":33.0,"numberOfComponentSequences":1,"numberOfContigs":7,"numberOfScaffolds":1,"scaffoldL50":1,"scaffoldN50":190614,"totalNumberOfChromosomes":1,"totalSequenceLength":"190614","totalUngappedLength":"189948"},"currentAccession":"GCA_028462165.1","organism":{"organismName":"Monkeypox virus","taxId":10244},"sourceDatabase":"SOURCE_DATABASE_GENBANK"}
{"accession":"GCA_028462175.1","annotationInfo":{"name":"Annotation submitted by Centre for Biological Threats, Highly Pathogenic Viruses, Robert Koch Institute","provider":"Centre for Biological Threats, Highly Pathogenic Viruses, Robert Koch Institute","releaseDate":"2023-02-01","stats":{"geneCounts":{"other":1,"proteinCoding":174,"total":175}}},"assemblyInfo":{"assemblyLevel":"Chromosome","assemblyMethod":"Guppy v. 3.4.5","assemblyName":"ASM2846217v1","assemblyStatus":"current","assemblyType":"haploid","releaseDate":"2023-01-27","sequencingTech":"Oxford Nanopore MinION","submitter":"Centre for Biological Threats, Highly Pathogenic Viruses, Robert Koch Institute"},"assemblyStats":{"contigL50":1,"contigN50":106482,"gcCount":"62640","gcPercent":33.0,"numberOfComponentSequences":1,"numberOfContigs":6,"numberOfScaffolds":1,"scaffoldL50":1,"scaffoldN50":190614,"totalNumberOfChromosomes":1,"totalSequenceLength":"190614","totalUngappedLength":"190170"},"currentAccession":"GCA_028462175.1","organism":{"organismName":"Monkeypox virus","taxId":10244},"sourceDatabase":"SOURCE_DATABASE_GENBANK"}
{"accession":"GCA_028462185.1","annotationInfo":{"name":"Annotation submitted by Centre for Biological Threats, Highly Pathogenic Viruses, Robert Koch Institute","provider":"Centre for Biological Threats, Highly Pathogenic Viruses, Robert Koch Institute","releaseDate":"2023-02-01","stats":{"geneCounts":{"other":1,"proteinCoding":174,"total":175}}},"assemblyInfo":{"assemblyLevel":"Chromosome","assemblyMethod":"Guppy v. 3.4.5","assemblyName":"ASM2846218v1","assemblyStatus":"current","assemblyType":"haploid","releaseDate":"2023-01-27","sequencingTech":"Oxford Nanopore MinION","submitter":"Centre for Biological Threats, Highly Pathogenic Viruses, Robert Koch Institute"},"assemblyStats":{"contigL50":1,"contigN50":106482,"gcCount":"62558","gcPercent":33.0,"numberOfComponentSequences":1,"numberOfContigs":7,"numberOfScaffolds":1,"scaffoldL50":1,"scaffoldN50":190629,"totalNumberOfChromosomes":1,"totalSequenceLength":"190629","totalUngappedLength":"189964"},"currentAccession":"GCA_028462185.1","organism":{"organismName":"Monkeypox virus","taxId":10244},"sourceDatabase":"SOURCE_DATABASE_GENBANK"}
{"accession":"GCA_028462195.1","annotationInfo":{"name":"Annotation submitted by Centre for Biological Threats, Highly Pathogenic Viruses, Robert Koch Institute","provider":"Centre for Biological Threats, Highly Pathogenic Viruses, Robert Koch Institute","releaseDate":"2023-02-01","stats":{"geneCounts":{"other":1,"proteinCoding":174,"total":175}}},"assemblyInfo":{"assemblyLevel":"Chromosome","assemblyMethod":"Guppy v. 3.4.5","assemblyName":"ASM2846219v1","assemblyStatus":"current","assemblyType":"haploid","releaseDate":"2023-01-27","sequencingTech":"Oxford Nanopore MinION","submitter":"Centre for Biological Threats, Highly Pathogenic Viruses, Robert Koch Institute"},"assemblyStats":{"contigL50":1,"contigN50":106482,"gcCount":"62445","gcPercent":33.0,"numberOfComponentSequences":1,"numberOfContigs":8,"numberOfScaffolds":1,"scaffoldL50":1,"scaffoldN50":190617,"totalNumberOfChromosomes":1,"totalSequenceLength":"190617","totalUngappedLength":"189657"},"currentAccession":"GCA_028462195.1","organism":{"organismName":"Monkeypox virus","taxId":10244},"sourceDatabase":"SOURCE_DATABASE_GENBANK"}
{"accession":"GCA_028462205.1","annotationInfo":{"name":"Annotation submitted by Centre for Biological Threats, Highly Pathogenic Viruses, Robert Koch Institute","provider":"Centre for Biological Threats, Highly Pathogenic Viruses, Robert Koch Institute","releaseDate":"2023-02-01","stats":{"geneCounts":{"other":1,"proteinCoding":174,"total":175}}},"assemblyInfo":{"assemblyLevel":"Chromosome","assemblyMethod":"Guppy v. 3.4.5","assemblyName":"ASM2846220v1","assemblyStatus":"current","assemblyType":"haploid","releaseDate":"2023-01-27","sequencingTech":"Oxford Nanopore MinION","submitter":"Centre for Biological Threats, Highly Pathogenic Viruses, Robert Koch Institute"},"assemblyStats":{"contigL50":2,"contigN50":46002,"gcCount":"62376","gcPercent":33.0,"numberOfComponentSequences":1,"numberOfContigs":10,"numberOfScaffolds":1,"scaffoldL50":1,"scaffoldN50":190618,"totalNumberOfChromosomes":1,"totalSequenceLength":"190618","totalUngappedLength":"189436"},"currentAccession":"GCA_028462205.1","organism":{"organismName":"Monkeypox virus","taxId":10244},"sourceDatabase":"SOURCE_DATABASE_GENBANK"}
{"accession":"GCA_028462215.1","annotationInfo":{"name":"Annotation submitted by Centre for Biological Threats, Highly Pathogenic Viruses, Robert Koch Institute","provider":"Centre for Biological Threats, Highly Pathogenic Viruses, Robert Koch Institute","releaseDate":"2023-02-01","stats":{"geneCounts":{"other":1,"proteinCoding":174,"total":175}}},"assemblyInfo":{"assemblyLevel":"Chromosome","assemblyMethod":"Guppy v. 3.4.5","assemblyName":"ASM2846221v1","assemblyStatus":"current","assemblyType":"haploid","releaseDate":"2023-01-27","sequencingTech":"Oxford Nanopore MinION","submitter":"Centre for Biological Threats, Highly Pathogenic Viruses, Robert Koch Institute"},"assemblyStats":{"contigL50":1,"contigN50":106482,"gcCount":"62685","gcPercent":33.0,"numberOfComponentSequences":1,"numberOfContigs":5,"numberOfScaffolds":1,"scaffoldL50":1,"scaffoldN50":190613,"totalNumberOfChromosomes":1,"totalSequenceLength":"190613","totalUngappedLength":"190322"},"currentAccession":"GCA_028462215.1","organism":{"organismName":"Monkeypox virus","taxId":10244},"sourceDatabase":"SOURCE_DATABASE_GENBANK"}
{"accession":"GCA_028462225.1","annotationInfo":{"name":"Annotation submitted by Centre for Biological Threats, Highly Pathogenic Viruses, Robert Koch Institute","provider":"Centre for Biological Threats, Highly Pathogenic Viruses, Robert Koch Institute","releaseDate":"2023-02-01","stats":{"geneCounts":{"other":1,"proteinCoding":174,"total":175}}},"assemblyInfo":{"assemblyLevel":"Chromosome","assemblyMethod":"Guppy v. 3.4.5","assemblyName":"ASM2846222v1","assemblyStatus":"current","assemblyType":"haploid","releaseDate":"2023-01-27","sequencingTech":"Oxford Nanopore MinION","submitter":"Centre for Biological Threats, Highly Pathogenic Viruses, Robert Koch Institute"},"assemblyStats":{"contigL50":1,"contigN50":106482,"gcCount":"62685","gcPercent":33.0,"numberOfComponentSequences":1,"numberOfContigs":5,"numberOfScaffolds":1,"scaffoldL50":1,"scaffoldN50":190621,"totalNumberOfChromosomes":1,"totalSequenceLength":"190621","totalUngappedLength":"190329"},"currentAccession":"GCA_028462225.1","organism":{"organismName":"Monkeypox virus","taxId":10244},"sourceDatabase":"SOURCE_DATABASE_GENBANK"}
{"accession":"GCA_028462235.1","annotationInfo":{"name":"Annotation submitted by Centre for Biological Threats, Highly Pathogenic Viruses, Robert Koch Institute","provider":"Centre for Biological Threats, Highly Pathogenic Viruses, Robert Koch Institute","releaseDate":"2023-02-01","stats":{"geneCounts":{"proteinCoding":175,"total":175}}},"assemblyInfo":{"assemblyLevel":"Chromosome","assemblyMethod":"Guppy v. 3.4.5","assemblyName":"ASM2846223v1","assemblyStatus":"current","assemblyType":"haploid","releaseDate":"2023-01-27","sequencingTech":"Oxford Nanopore MinION","submitter":"Centre for Biological Threats, Highly Pathogenic Viruses, Robert Koch Institute"},"assemblyStats":{"contigL50":2,"contigN50":46011,"gcCount":"62478","gcPercent":33.0,"numberOfComponentSequences":1,"numberOfContigs":9,"numberOfScaffolds":1,"scaffoldL50":1,"scaffoldN50":190630,"totalNumberOfChromosomes":1,"totalSequenceLength":"190630","totalUngappedLength":"189712"},"currentAccession":"GCA_028462235.1","organism":{"organismName":"Monkeypox virus","taxId":10244},"sourceDatabase":"SOURCE_DATABASE_GENBANK"}
{"accession":"GCA_028462245.1","annotationInfo":{"name":"Annotation submitted by Centre for Biological Threats, Highly Pathogenic Viruses, Robert Koch Institute","provider":"Centre for Biological Threats, Highly Pathogenic Viruses, Robert Koch Institute","releaseDate":"2023-02-01","stats":{"geneCounts":{"other":1,"proteinCoding":174,"total":175}}},"assemblyInfo":{"assemblyLevel":"Chromosome","assemblyMethod":"Guppy v. 3.4.5","assemblyName":"ASM2846224v1","assemblyStatus":"current","assemblyType":"haploid","releaseDate":"2023-01-27","sequencingTech":"Oxford Nanopore MinION","submitter":"Centre for Biological Threats, Highly Pathogenic Viruses, Robert Koch Institute"},"assemblyStats":{"contigL50":1,"contigN50":106482,"gcCount":"62664","gcPercent":33.0,"numberOfComponentSequences":1,"numberOfContigs":6,"numberOfScaffolds":1,"scaffoldL50":1,"scaffoldN50":190627,"totalNumberOfChromosomes":1,"totalSequenceLength":"190627","totalUngappedLength":"190296"},"currentAccession":"GCA_028462245.1","organism":{"organismName":"Monkeypox virus","taxId":10244},"sourceDatabase":"SOURCE_DATABASE_GENBANK"}
{"accession":"GCA_028596265.1","assemblyInfo":{"assemblyLevel":"Complete Genome","assemblyName":"ASM2859626v1","assemblyStatus":"current","assemblyType":"haploid","releaseDate":"2023-02-11","submitter":"Contact:Fumi Kasuya Tokyo Metropolitan Institute of Public Health, Department of Microbiology; 3-24-1,Hyakunin-cho, Shinjuku-ku, Tokyo 169-0073, Japan"},"assemblyStats":{"contigL50":1,"contigN50":197141,"gcCount":"65069","gcPercent":33.0,"numberOfComponentSequences":1,"numberOfContigs":1,"numberOfScaffolds":1,"scaffoldL50":1,"scaffoldN50":197141,"totalNumberOfChromosomes":1,"totalSequenceLength":"197141","totalUngappedLength":"197141"},"currentAccession":"GCA_028596265.1","organism":{"organismName":"Monkeypox virus","taxId":10244},"sourceDatabase":"SOURCE_DATABASE_GENBANK"}
{"accession":"GCA_028596275.1","assemblyInfo":{"assemblyLevel":"Complete Genome","assemblyName":"ASM2859627v1","assemblyStatus":"current","assemblyType":"haploid","releaseDate":"2023-02-11","submitter":"Contact:Fumi Kasuya Tokyo Metropolitan Institute of Public Health, Department of Microbiology; 3-24-1,Hyakunin-cho, Shinjuku-ku, Tokyo 169-0073, Japan"},"assemblyStats":{"contigL50":1,"contigN50":197141,"gcCount":"65069","gcPercent":33.0,"numberOfComponentSequences":1,"numberOfContigs":1,"numberOfScaffolds":1,"scaffoldL50":1,"scaffoldN50":197141,"totalNumberOfChromosomes":1,"totalSequenceLength":"197141","totalUngappedLength":"197141"},"currentAccession":"GCA_028596275.1","organism":{"organismName":"Monkeypox virus","taxId":10244},"sourceDatabase":"SOURCE_DATABASE_GENBANK"}
{"accession":"GCA_028596285.1","assemblyInfo":{"assemblyLevel":"Complete Genome","assemblyName":"ASM2859628v1","assemblyStatus":"current","assemblyType":"haploid","releaseDate":"2023-02-11","submitter":"Contact:Fumi Kasuya Tokyo Metropolitan Institute of Public Health, Department of Microbiology; 3-24-1,Hyakunin-cho, Shinjuku-ku, Tokyo 169-0073, Japan"},"assemblyStats":{"contigL50":1,"contigN50":197141,"gcCount":"65069","gcPercent":33.0,"numberOfComponentSequences":1,"numberOfContigs":1,"numberOfScaffolds":1,"scaffoldL50":1,"scaffoldN50":197141,"totalNumberOfChromosomes":1,"totalSequenceLength":"197141","totalUngappedLength":"197141"},"currentAccession":"GCA_028596285.1","organism":{"organismName":"Monkeypox virus","taxId":10244},"sourceDatabase":"SOURCE_DATABASE_GENBANK"}
{"accession":"GCA_028669335.1","annotationInfo":{"name":"Annotation submitted by Centre for Biological Threats, Highly Pathogenic Viruses, Robert Koch Institute","provider":"Centre for Biological Threats, Highly Pathogenic Viruses, Robert Koch Institute","releaseDate":"2023-02-15","stats":{"geneCounts":{"other":1,"proteinCoding":174,"total":175}}},"assemblyInfo":{"assemblyLevel":"Chromosome","assemblyMethod":"Guppy v. 3.4.5","assemblyName":"ASM2866933v1","assemblyStatus":"current","assemblyType":"haploid","releaseDate":"2023-02-10","sequencingTech":"Oxford Nanopore MinION","submitter":"Centre for Biological Threats, Highly Pathogenic Viruses, Robert Koch Institute"},"assemblyStats":{"contigL50":1,"contigN50":106484,"gcCount":"62601","gcPercent":33.0,"numberOfComponentSequences":1,"numberOfContigs":8,"numberOfScaffolds":1,"scaffoldL50":1,"scaffoldN50":190579,"totalNumberOfChromosomes":1,"totalSequenceLength":"190579","totalUngappedLength":"190052"},"currentAccession":"GCA_028669335.1","organism":{"organismName":"Monkeypox virus","taxId":10244},"sourceDatabase":"SOURCE_DATABASE_GENBANK"}
{"accession":"GCA_028669365.1","annotationInfo":{"name":"Annotation submitted by Centre for Biological Threats, Highly Pathogenic Viruses, Robert Koch Institute","provider":"Centre for Biological Threats, Highly Pathogenic Viruses, Robert Koch Institute","releaseDate":"2023-02-15","stats":{"geneCounts":{"other":1,"proteinCoding":174,"total":175}}},"assemblyInfo":{"assemblyLevel":"Chromosome","assemblyMethod":"Guppy v. 3.4.5","assemblyName":"ASM2866936v1","assemblyStatus":"current","assemblyType":"haploid","releaseDate":"2023-02-10","sequencingTech":"Oxford Nanopore MinION","submitter":"Centre for Biological Threats, Highly Pathogenic Viruses, Robert Koch Institute"},"assemblyStats":{"contigL50":2,"contigN50":46003,"gcCount":"62254","gcPercent":33.0,"numberOfComponentSequences":1,"numberOfContigs":14,"numberOfScaffolds":1,"scaffoldL50":1,"scaffoldN50":190592,"totalNumberOfChromosomes":1,"totalSequenceLength":"190592","totalUngappedLength":"189107"},"currentAccession":"GCA_028669365.1","organism":{"organismName":"Monkeypox virus","taxId":10244},"sourceDatabase":"SOURCE_DATABASE_GENBANK"}
{"accession":"GCA_028669405.1","annotationInfo":{"name":"Annotation submitted by Centre for Biological Threats, Highly Pathogenic Viruses, Robert Koch Institute","provider":"Centre for Biological Threats, Highly Pathogenic Viruses, Robert Koch Institute","releaseDate":"2023-02-15","stats":{"geneCounts":{"other":1,"proteinCoding":174,"total":175}}},"assemblyInfo":{"assemblyLevel":"Chromosome","assemblyMethod":"Guppy v. 3.4.5","assemblyName":"ASM2866940v1","assemblyStatus":"current","assemblyType":"haploid","releaseDate":"2023-02-10","sequencingTech":"Oxford Nanopore MinION","submitter":"Centre for Biological Threats, Highly Pathogenic Viruses, Robert Koch Institute"},"assemblyStats":{"contigL50":3,"contigN50":28592,"gcCount":"62450","gcPercent":33.0,"numberOfComponentSequences":1,"numberOfContigs":14,"numberOfScaffolds":1,"scaffoldL50":1,"scaffoldN50":190590,"totalNumberOfChromosomes":1,"totalSequenceLength":"190590","totalUngappedLength":"189563"},"currentAccession":"GCA_028669405.1","organism":{"organismName":"Monkeypox virus","taxId":10244},"sourceDatabase":"SOURCE_DATABASE_GENBANK"}
{"accession":"GCA_028669425.1","annotationInfo":{"name":"Annotation submitted by Centre for Biological Threats, Highly Pathogenic Viruses, Robert Koch Institute","provider":"Centre for Biological Threats, Highly Pathogenic Viruses, Robert Koch Institute","releaseDate":"2023-02-15","stats":{"geneCounts":{"other":1,"proteinCoding":174,"total":175}}},"assemblyInfo":{"assemblyLevel":"Chromosome","assemblyMethod":"Guppy v. 3.4.5","assemblyName":"ASM2866942v1","assemblyStatus":"current","assemblyType":"haploid","releaseDate":"2023-02-10","sequencingTech":"Oxford Nanopore MinION","submitter":"Centre for Biological Threats, Highly Pathogenic Viruses, Robert Koch Institute"},"assemblyStats":{"contigL50":1,"contigN50":106484,"gcCount":"62146","gcPercent":33.0,"numberOfComponentSequences":1,"numberOfContigs":8,"numberOfScaffolds":1,"scaffoldL50":1,"scaffoldN50":189659,"totalNumberOfChromosomes":1,"totalSequenceLength":"189659","totalUngappedLength":"188726"},"currentAccession":"GCA_028669425.1","organism":{"organismName":"Monkeypox virus","taxId":10244},"sourceDatabase":"SOURCE_DATABASE_GENBANK"}
{"accession":"GCA_028669455.1","annotationInfo":{"name":"Annotation submitted by Centre for Biological Threats, Highly Pathogenic Viruses, Robert Koch Institute","provider":"Centre for Biological Threats, Highly Pathogenic Viruses, Robert Koch Institute","releaseDate":"2023-02-15","stats":{"geneCounts":{"other":1,"proteinCoding":174,"total":175}}},"assemblyInfo":{"assemblyLevel":"Chromosome","assemblyMethod":"Guppy v. 3.4.5","assemblyName":"ASM2866945v1","assemblyStatus":"current","assemblyType":"haploid","releaseDate":"2023-02-10","sequencingTech":"Oxford Nanopore MinION","submitter":"Centre for Biological Threats, Highly Pathogenic Viruses, Robert Koch Institute"},"assemblyStats":{"contigL50":3,"contigN50":20852,"gcCount":"62342","gcPercent":33.0,"numberOfComponentSequences":1,"numberOfContigs":19,"numberOfScaffolds":1,"scaffoldL50":1,"scaffoldN50":190605,"totalNumberOfChromosomes":1,"totalSequenceLength":"190605","totalUngappedLength":"189375"},"currentAccession":"GCA_028669455.1","organism":{"organismName":"Monkeypox virus","taxId":10244},"sourceDatabase":"SOURCE_DATABASE_GENBANK"}
{"accession":"GCA_028669465.1","annotationInfo":{"name":"Annotation submitted by Centre for Biological Threats, Highly Pathogenic Viruses, Robert Koch Institute","provider":"Centre for Biological Threats, Highly Pathogenic Viruses, Robert Koch Institute","releaseDate":"2023-02-15","stats":{"geneCounts":{"proteinCoding":175,"total":175}}},"assemblyInfo":{"assemblyLevel":"Chromosome","assemblyMethod":"Guppy v. 3.4.5","assemblyName":"ASM2866946v1","assemblyStatus":"current","assemblyType":"haploid","releaseDate":"2023-02-10","sequencingTech":"Oxford Nanopore MinION","submitter":"Centre for Biological Threats, Highly Pathogenic Viruses, Robert Koch Institute"},"assemblyStats":{"contigL50":2,"contigN50":46010,"gcCount":"62631","gcPercent":33.0,"numberOfComponentSequences":1,"numberOfContigs":8,"numberOfScaffolds":1,"scaffoldL50":1,"scaffoldN50":190599,"totalNumberOfChromosomes":1,"totalSequenceLength":"190599","totalUngappedLength":"190215"},"currentAccession":"GCA_028669465.1","organism":{"organismName":"Monkeypox virus","taxId":10244},"sourceDatabase":"SOURCE_DATABASE_GENBANK"}
{"accession":"GCA_028669475.1","annotationInfo":{"name":"Annotation submitted by Laboratory of Virology, University Hospitals of Geneva","provider":"Laboratory of Virology, University Hospitals of Geneva","releaseDate":"2023-02-15","stats":{"geneCounts":{"proteinCoding":175,"total":175}}},"assemblyInfo":{"assemblyLevel":"Chromosome","assemblyMethod":"minimap2 v. 2.24; porechop v. 0.2.4; samtools v. 1.13; iVar v. 1.3.1","assemblyName":"ASM2866947v1","assemblyStatus":"current","assemblyType":"haploid","releaseDate":"2023-02-10","sequencingTech":"Oxford Nanopore","submitter":"Laboratory of Virology, University Hospitals of Geneva"},"assemblyStats":{"contigL50":1,"contigN50":132856,"gcCount":"64306","gcPercent":33.0,"numberOfComponentSequences":1,"numberOfContigs":6,"numberOfScaffolds":1,"scaffoldL50":1,"scaffoldN50":196902,"totalNumberOfChromosomes":1,"totalSequenceLength":"196902","totalUngappedLength":"195139"},"currentAccession":"GCA_028669475.1","organism":{"organismName":"Monkeypox virus","taxId":10244},"sourceDatabase":"SOURCE_DATABASE_GENBANK"}
{"accession":"GCA_028669505.1","annotationInfo":{"name":"Annotation submitted by Public Health Laboratory, NYC Department of Health and Mental Hygiene","provider":"Public Health Laboratory, NYC Department of Health and Mental Hygiene","releaseDate":"2023-02-15","stats":{"geneCounts":{"other":1,"proteinCoding":174,"total":175}}},"assemblyInfo":{"assemblyLevel":"Chromosome","assemblyMethod":"MiniMap2 v. 2.17","assemblyName":"ASM2866950v1","assemblyStatus":"current","assemblyType":"haploid","bioprojectAccession":"PRJNA949682","bioprojectLineage":[{"bioprojects":[{"accession":"PRJNA949682","parentAccessions":["PRJNA1020074"],"title":"NYC Monkeypox virus Genome sequencing"},{"accession":"PRJNA1020074","title":"New York City Routine Pathogen Surveillance Sequencing Data"}]}],"releaseDate":"2023-02-10","sequencingTech":"Illumina","submitter":"Public Health Laboratory, NYC Department of Health and Mental Hygiene"},"assemblyStats":{"contigL50":1,"contigN50":106271,"gcCount":"64453","gcPercent":33.0,"numberOfComponentSequences":1,"numberOfContigs":7,"numberOfScaffolds":1,"scaffoldL50":1,"scaffoldN50":196512,"totalNumberOfChromosomes":1,"totalSequenceLength":"196512","totalUngappedLength":"195311"},"currentAccession":"GCA_028669505.1","organism":{"organismName":"Monkeypox virus","taxId":10244},"sourceDatabase":"SOURCE_DATABASE_GENBANK"}
{"accession":"GCA_028669515.1","annotationInfo":{"name":"Annotation submitted by Public Health Laboratory, NYC Department of Health and Mental Hygiene","provider":"Public Health Laboratory, NYC Department of Health and Mental Hygiene","releaseDate":"2023-02-15","stats":{"geneCounts":{"proteinCoding":175,"total":175}}},"assemblyInfo":{"assemblyLevel":"Chromosome","assemblyMethod":"MiniMap2 v. 2.17","assemblyName":"ASM2866951v1","assemblyStatus":"current","assemblyType":"haploid","bioprojectAccession":"PRJNA949682","bioprojectLineage":[{"bioprojects":[{"accession":"PRJNA949682","parentAccessions":["PRJNA1020074"],"title":"NYC Monkeypox virus Genome sequencing"},{"accession":"PRJNA1020074","title":"New York City Routine Pathogen Surveillance Sequencing Data"}]}],"releaseDate":"2023-02-10","sequencingTech":"Illumina","submitter":"Public Health Laboratory, NYC Department of Health and Mental Hygiene"},"assemblyStats":{"contigL50":1,"contigN50":106276,"gcCount":"64535","gcPercent":33.0,"numberOfComponentSequences":1,"numberOfContigs":4,"numberOfScaffolds":1,"scaffoldL50":1,"scaffoldN50":195656,"totalNumberOfChromosomes":1,"totalSequenceLength":"195656","totalUngappedLength":"195410"},"currentAccession":"GCA_028669515.1","organism":{"organismName":"Monkeypox virus","taxId":10244},"sourceDatabase":"SOURCE_DATABASE_GENBANK"}
{"accession":"GCA_028669585.1","annotationInfo":{"name":"Annotation submitted by Public Health Laboratory, NYC Department of Health and Mental Hygiene","provider":"Public Health Laboratory, NYC Department of Health and Mental Hygiene","releaseDate":"2023-02-15","stats":{"geneCounts":{"other":1,"proteinCoding":174,"total":175}}},"assemblyInfo":{"assemblyLevel":"Chromosome","assemblyMethod":"MiniMap2 v. 2.17","assemblyName":"ASM2866958v1","assemblyStatus":"current","assemblyType":"haploid","bioprojectAccession":"PRJNA949682","bioprojectLineage":[{"bioprojects":[{"accession":"PRJNA949682","parentAccessions":["PRJNA1020074"],"title":"NYC Monkeypox virus Genome sequencing"},{"accession":"PRJNA1020074","title":"New York City Routine Pathogen Surveillance Sequencing Data"}]}],"releaseDate":"2023-02-10","sequencingTech":"Illumina","submitter":"Public Health Laboratory, NYC Department of Health and Mental Hygiene"},"assemblyStats":{"contigL50":2,"contigN50":59070,"gcCount":"64261","gcPercent":33.0,"numberOfComponentSequences":1,"numberOfContigs":6,"numberOfScaffolds":1,"scaffoldL50":1,"scaffoldN50":195648,"totalNumberOfChromosomes":1,"totalSequenceLength":"195648","totalUngappedLength":"194682"},"currentAccession":"GCA_028669585.1","organism":{"organismName":"Monkeypox virus","taxId":10244},"sourceDatabase":"SOURCE_DATABASE_GENBANK"}
{"accession":"GCA_028669615.1","annotationInfo":{"name":"Annotation submitted by Public Health Laboratory, NYC Department of Health and Mental Hygiene","provider":"Public Health Laboratory, NYC Department of Health and Mental Hygiene","releaseDate":"2023-02-15","stats":{"geneCounts":{"other":2,"proteinCoding":173,"total":175}}},"assemblyInfo":{"assemblyLevel":"Chromosome","assemblyMethod":"MiniMap2 v. 2.17","assemblyName":"ASM2866961v1","assemblyStatus":"current","assemblyType":"haploid","bioprojectAccession":"PRJNA949682","bioprojectLineage":[{"bioprojects":[{"accession":"PRJNA949682","parentAccessions":["PRJNA1020074"],"title":"NYC Monkeypox virus Genome sequencing"},{"accession":"PRJNA1020074","title":"New York City Routine Pathogen Surveillance Sequencing Data"}]}],"releaseDate":"2023-02-10","sequencingTech":"Illumina","submitter":"Public Health Laboratory, NYC Department of Health and Mental Hygiene"},"assemblyStats":{"contigL50":3,"contigN50":37915,"gcCount":"64080","gcPercent":33.0,"numberOfComponentSequences":1,"numberOfContigs":19,"numberOfScaffolds":1,"scaffoldL50":1,"scaffoldN50":195656,"totalNumberOfChromosomes":1,"totalSequenceLength":"195656","totalUngappedLength":"194046"},"currentAccession":"GCA_028669615.1","organism":{"organismName":"Monkeypox virus","taxId":10244},"sourceDatabase":"SOURCE_DATABASE_GENBANK"}
{"accession":"GCA_028669625.1","annotationInfo":{"name":"Annotation submitted by Public Health Laboratory, NYC Department of Health and Mental Hygiene","provider":"Public Health Laboratory, NYC Department of Health and Mental Hygiene","releaseDate":"2023-02-15","stats":{"geneCounts":{"proteinCoding":175,"total":175}}},"assemblyInfo":{"assemblyLevel":"Chromosome","assemblyMethod":"MiniMap2 v. 2.17","assemblyName":"ASM2866962v1","assemblyStatus":"current","assemblyType":"haploid","bioprojectAccession":"PRJNA949682","bioprojectLineage":[{"bioprojects":[{"accession":"PRJNA949682","parentAccessions":["PRJNA1020074"],"title":"NYC Monkeypox virus Genome sequencing"},{"accession":"PRJNA1020074","title":"New York City Routine Pathogen Surveillance Sequencing Data"}]}],"releaseDate":"2023-02-10","sequencingTech":"Illumina","submitter":"Public Health Laboratory, NYC Department of Health and Mental Hygiene"},"assemblyStats":{"contigL50":2,"contigN50":87377,"gcCount":"64534","gcPercent":33.0,"numberOfComponentSequences":1,"numberOfContigs":8,"numberOfScaffolds":1,"scaffoldL50":1,"scaffoldN50":196032,"totalNumberOfChromosomes":1,"totalSequenceLength":"196032","totalUngappedLength":"195440"},"currentAccession":"GCA_028669625.1","organism":{"organismName":"Monkeypox virus","taxId":10244},"sourceDatabase":"SOURCE_DATABASE_GENBANK"}
{"accession":"GCA_028669635.1","annotationInfo":{"name":"Annotation submitted by Public Health Laboratory, NYC Department of Health and Mental Hygiene","provider":"Public Health Laboratory, NYC Department of Health and Mental Hygiene","releaseDate":"2023-02-15","stats":{"geneCounts":{"proteinCoding":175,"total":175}}},"assemblyInfo":{"assemblyLevel":"Complete Genome","assemblyMethod":"MiniMap2 v. 2.17","assemblyName":"ASM2866963v1","assemblyStatus":"current","assemblyType":"haploid","bioprojectAccession":"PRJNA949682","bioprojectLineage":[{"bioprojects":[{"accession":"PRJNA949682","parentAccessions":["PRJNA1020074"],"title":"NYC Monkeypox virus Genome sequencing"},{"accession":"PRJNA1020074","title":"New York City Routine Pathogen Surveillance Sequencing Data"}]}],"releaseDate":"2023-02-10","sequencingTech":"Illumina","submitter":"Public Health Laboratory, NYC Department of Health and Mental Hygiene"},"assemblyStats":{"contigL50":1,"contigN50":195654,"gcCount":"64614","gcPercent":33.0,"numberOfComponentSequences":1,"numberOfContigs":1,"numberOfScaffolds":1,"scaffoldL50":1,"scaffoldN50":195654,"totalNumberOfChromosomes":1,"totalSequenceLength":"195654","totalUngappedLength":"195654"},"currentAccession":"GCA_028669635.1","organism":{"organismName":"Monkeypox virus","taxId":10244},"sourceDatabase":"SOURCE_DATABASE_GENBANK"}
{"accession":"GCA_028669645.1","annotationInfo":{"name":"Annotation submitted by Public Health Laboratory, NYC Department of Health and Mental Hygiene","provider":"Public Health Laboratory, NYC Department of Health and Mental Hygiene","releaseDate":"2023-02-15","stats":{"geneCounts":{"proteinCoding":175,"total":175}}},"assemblyInfo":{"assemblyLevel":"Chromosome","assemblyMethod":"MiniMap2 v. 2.17","assemblyName":"ASM2866964v1","assemblyStatus":"current","assemblyType":"haploid","bioprojectAccession":"PRJNA949682","bioprojectLineage":[{"bioprojects":[{"accession":"PRJNA949682","parentAccessions":["PRJNA1020074"],"title":"NYC Monkeypox virus Genome sequencing"},{"accession":"PRJNA1020074","title":"New York City Routine Pathogen Surveillance Sequencing Data"}]}],"releaseDate":"2023-02-10","sequencingTech":"Illumina","submitter":"Public Health Laboratory, NYC Department of Health and Mental Hygiene"},"assemblyStats":{"contigL50":1,"contigN50":184182,"gcCount":"64280","gcPercent":33.0,"numberOfComponentSequences":1,"numberOfContigs":3,"numberOfScaffolds":1,"scaffoldL50":1,"scaffoldN50":195647,"totalNumberOfChromosomes":1,"totalSequenceLength":"195647","totalUngappedLength":"194660"},"currentAccession":"GCA_028669645.1","organism":{"organismName":"Monkeypox virus","taxId":10244},"sourceDatabase":"SOURCE_DATABASE_GENBANK"}
{"accession":"GCA_028669655.1","annotationInfo":{"name":"Annotation submitted by Public Health Laboratory, NYC Department of Health and Mental Hygiene","provider":"Public Health Laboratory, NYC Department of Health and Mental Hygiene","releaseDate":"2023-02-15","stats":{"geneCounts":{"proteinCoding":175,"total":175}}},"assemblyInfo":{"assemblyLevel":"Chromosome","assemblyMethod":"MiniMap2 v. 2.17","assemblyName":"ASM2866965v1","assemblyStatus":"current","assemblyType":"haploid","bioprojectAccession":"PRJNA949682","bioprojectLineage":[{"bioprojects":[{"accession":"PRJNA949682","parentAccessions":["PRJNA1020074"],"title":"NYC Monkeypox virus Genome sequencing"},{"accession":"PRJNA1020074","title":"New York City Routine Pathogen Surveillance Sequencing Data"}]}],"releaseDate":"2023-02-10","sequencingTech":"Illumina","submitter":"Public Health Laboratory, NYC Department of Health and Mental Hygiene"},"assemblyStats":{"contigL50":1,"contigN50":106287,"gcCount":"64549","gcPercent":33.0,"numberOfComponentSequences":1,"numberOfContigs":5,"numberOfScaffolds":1,"scaffoldL50":1,"scaffoldN50":195636,"totalNumberOfChromosomes":1,"totalSequenceLength":"195636","totalUngappedLength":"195518"},"currentAccession":"GCA_028669655.1","organism":{"organismName":"Monkeypox virus","taxId":10244},"sourceDatabase":"SOURCE_DATABASE_GENBANK"}
{"accession":"GCA_028669685.1","annotationInfo":{"name":"Annotation submitted by Public Health Laboratory, NYC Department of Health and Mental Hygiene","provider":"Public Health Laboratory, NYC Department of Health and Mental Hygiene","releaseDate":"2023-02-15","stats":{"geneCounts":{"proteinCoding":175,"total":175}}},"assemblyInfo":{"assemblyLevel":"Complete Genome","assemblyMethod":"MiniMap2 v. 2.17","assemblyName":"ASM2866968v1","assemblyStatus":"current","assemblyType":"haploid","bioprojectAccession":"PRJNA949682","bioprojectLineage":[{"bioprojects":[{"accession":"PRJNA949682","parentAccessions":["PRJNA1020074"],"title":"NYC Monkeypox virus Genome sequencing"},{"accession":"PRJNA1020074","title":"New York City Routine Pathogen Surveillance Sequencing Data"}]}],"releaseDate":"2023-02-10","sequencingTech":"Illumina","submitter":"Public Health Laboratory, NYC Department of Health and Mental Hygiene"},"assemblyStats":{"contigL50":1,"contigN50":195659,"gcCount":"64616","gcPercent":33.0,"numberOfComponentSequences":1,"numberOfContigs":1,"numberOfScaffolds":1,"scaffoldL50":1,"scaffoldN50":195659,"totalNumberOfChromosomes":1,"totalSequenceLength":"195659","totalUngappedLength":"195659"},"currentAccession":"GCA_028669685.1","organism":{"organismName":"Monkeypox virus","taxId":10244},"sourceDatabase":"SOURCE_DATABASE_GENBANK"}
{"accession":"GCA_028669715.1","annotationInfo":{"name":"Annotation submitted by Public Health Laboratory, NYC Department of Health and Mental Hygiene","provider":"Public Health Laboratory, NYC Department of Health and Mental Hygiene","releaseDate":"2023-02-15","stats":{"geneCounts":{"proteinCoding":175,"total":175}}},"assemblyInfo":{"assemblyLevel":"Chromosome","assemblyMethod":"MiniMap2 v. 2.17","assemblyName":"ASM2866971v1","assemblyStatus":"current","assemblyType":"haploid","bioprojectAccession":"PRJNA949682","bioprojectLineage":[{"bioprojects":[{"accession":"PRJNA949682","parentAccessions":["PRJNA1020074"],"title":"NYC Monkeypox virus Genome sequencing"},{"accession":"PRJNA1020074","title":"New York City Routine Pathogen Surveillance Sequencing Data"}]}],"releaseDate":"2023-02-10","sequencingTech":"Illumina","submitter":"Public Health Laboratory, NYC Department of Health and Mental Hygiene"},"assemblyStats":{"contigL50":1,"contigN50":106223,"gcCount":"64427","gcPercent":33.0,"numberOfComponentSequences":1,"numberOfContigs":9,"numberOfScaffolds":1,"scaffoldL50":1,"scaffoldN50":195640,"totalNumberOfChromosomes":1,"totalSequenceLength":"195640","totalUngappedLength":"195152"},"currentAccession":"GCA_028669715.1","organism":{"organismName":"Monkeypox virus","taxId":10244},"sourceDatabase":"SOURCE_DATABASE_GENBANK"}
{"accession":"GCA_028669725.1","annotationInfo":{"name":"Annotation submitted by Public Health Laboratory, NYC Department of Health and Mental Hygiene","provider":"Public Health Laboratory, NYC Department of Health and Mental Hygiene","releaseDate":"2023-02-15","stats":{"geneCounts":{"proteinCoding":175,"total":175}}},"assemblyInfo":{"assemblyLevel":"Complete Genome","assemblyMethod":"MiniMap2 v. 2.17","assemblyName":"ASM2866972v1","assemblyStatus":"current","assemblyType":"haploid","bioprojectAccession":"PRJNA949682","bioprojectLineage":[{"bioprojects":[{"accession":"PRJNA949682","parentAccessions":["PRJNA1020074"],"title":"NYC Monkeypox virus Genome sequencing"},{"accession":"PRJNA1020074","title":"New York City Routine Pathogen Surveillance Sequencing Data"}]}],"releaseDate":"2023-02-10","sequencingTech":"Illumina","submitter":"Public Health Laboratory, NYC Department of Health and Mental Hygiene"},"assemblyStats":{"contigL50":1,"contigN50":195641,"gcCount":"64600","gcPercent":33.0,"numberOfComponentSequences":1,"numberOfContigs":1,"numberOfScaffolds":1,"scaffoldL50":1,"scaffoldN50":195641,"totalNumberOfChromosomes":1,"totalSequenceLength":"195641","totalUngappedLength":"195641"},"currentAccession":"GCA_028669725.1","organism":{"organismName":"Monkeypox virus","taxId":10244},"sourceDatabase":"SOURCE_DATABASE_GENBANK"}
{"accession":"GCA_028669755.1","annotationInfo":{"name":"Annotation submitted by Public Health Laboratory, NYC Department of Health and Mental Hygiene","provider":"Public Health Laboratory, NYC Department of Health and Mental Hygiene","releaseDate":"2023-02-15","stats":{"geneCounts":{"proteinCoding":175,"total":175}}},"assemblyInfo":{"assemblyLevel":"Complete Genome","assemblyMethod":"MiniMap2 v. 2.17","assemblyName":"ASM2866975v1","assemblyStatus":"current","assemblyType":"haploid","bioprojectAccession":"PRJNA949682","bioprojectLineage":[{"bioprojects":[{"accession":"PRJNA949682","parentAccessions":["PRJNA1020074"],"title":"NYC Monkeypox virus Genome sequencing"},{"accession":"PRJNA1020074","title":"New York City Routine Pathogen Surveillance Sequencing Data"}]}],"releaseDate":"2023-02-10","sequencingTech":"Illumina","submitter":"Public Health Laboratory, NYC Department of Health and Mental Hygiene"},"assemblyStats":{"contigL50":1,"contigN50":195656,"gcCount":"64618","gcPercent":33.0,"numberOfComponentSequences":1,"numberOfContigs":1,"numberOfScaffolds":1,"scaffoldL50":1,"scaffoldN50":195656,"totalNumberOfChromosomes":1,"totalSequenceLength":"195656","totalUngappedLength":"195656"},"currentAccession":"GCA_028669755.1","organism":{"organismName":"Monkeypox virus","taxId":10244},"sourceDatabase":"SOURCE_DATABASE_GENBANK"}
{"accession":"GCA_028669805.1","annotationInfo":{"name":"Annotation submitted by Public Health Laboratory, NYC Department of Health and Mental Hygiene","provider":"Public Health Laboratory, NYC Department of Health and Mental Hygiene","releaseDate":"2023-02-15","stats":{"geneCounts":{"proteinCoding":175,"total":175}}},"assemblyInfo":{"assemblyLevel":"Chromosome","assemblyMethod":"MiniMap2 v. 2.17","assemblyName":"ASM2866980v1","assemblyStatus":"current","assemblyType":"haploid","bioprojectAccession":"PRJNA949682","bioprojectLineage":[{"bioprojects":[{"accession":"PRJNA949682","parentAccessions":["PRJNA1020074"],"title":"NYC Monkeypox virus Genome sequencing"},{"accession":"PRJNA1020074","title":"New York City Routine Pathogen Surveillance Sequencing Data"}]}],"releaseDate":"2023-02-10","sequencingTech":"Illumina","submitter":"Public Health Laboratory, NYC Department of Health and Mental Hygiene"},"assemblyStats":{"contigL50":1,"contigN50":183369,"gcCount":"64580","gcPercent":33.0,"numberOfComponentSequences":1,"numberOfContigs":3,"numberOfScaffolds":1,"scaffoldL50":1,"scaffoldN50":195659,"totalNumberOfChromosomes":1,"totalSequenceLength":"195659","totalUngappedLength":"195530"},"currentAccession":"GCA_028669805.1","organism":{"organismName":"Monkeypox virus","taxId":10244},"sourceDatabase":"SOURCE_DATABASE_GENBANK"}
{"accession":"GCA_028669815.1","annotationInfo":{"name":"Annotation submitted by Public Health Laboratory, NYC Department of Health and Mental Hygiene","provider":"Public Health Laboratory, NYC Department of Health and Mental Hygiene","releaseDate":"2023-02-15","stats":{"geneCounts":{"proteinCoding":175,"total":175}}},"assemblyInfo":{"assemblyLevel":"Complete Genome","assemblyMethod":"MiniMap2 v. 2.17","assemblyName":"ASM2866981v1","assemblyStatus":"current","assemblyType":"haploid","bioprojectAccession":"PRJNA949682","bioprojectLineage":[{"bioprojects":[{"accession":"PRJNA949682","parentAccessions":["PRJNA1020074"],"title":"NYC Monkeypox virus Genome sequencing"},{"accession":"PRJNA1020074","title":"New York City Routine Pathogen Surveillance Sequencing Data"}]}],"releaseDate":"2023-02-10","sequencingTech":"Illumina","submitter":"Public Health Laboratory, NYC Department of Health and Mental Hygiene"},"assemblyStats":{"contigL50":1,"contigN50":195656,"gcCount":"64616","gcPercent":33.0,"numberOfComponentSequences":1,"numberOfContigs":1,"numberOfScaffolds":1,"scaffoldL50":1,"scaffoldN50":195656,"totalNumberOfChromosomes":1,"totalSequenceLength":"195656","totalUngappedLength":"195656"},"currentAccession":"GCA_028669815.1","organism":{"organismName":"Monkeypox virus","taxId":10244},"sourceDatabase":"SOURCE_DATABASE_GENBANK"}
{"accession":"GCA_028669845.1","annotationInfo":{"name":"Annotation submitted by Public Health Laboratory, NYC Department of Health and Mental Hygiene","provider":"Public Health Laboratory, NYC Department of Health and Mental Hygiene","releaseDate":"2023-02-15","stats":{"geneCounts":{"proteinCoding":175,"total":175}}},"assemblyInfo":{"assemblyLevel":"Complete Genome","assemblyMethod":"MiniMap2 v. 2.17","assemblyName":"ASM2866984v1","assemblyStatus":"current","assemblyType":"haploid","bioprojectAccession":"PRJNA949682","bioprojectLineage":[{"bioprojects":[{"accession":"PRJNA949682","parentAccessions":["PRJNA1020074"],"title":"NYC Monkeypox virus Genome sequencing"},{"accession":"PRJNA1020074","title":"New York City Routine Pathogen Surveillance Sequencing Data"}]}],"releaseDate":"2023-02-10","sequencingTech":"Illumina","submitter":"Public Health Laboratory, NYC Department of Health and Mental Hygiene"},"assemblyStats":{"contigL50":1,"contigN50":195653,"gcCount":"64614","gcPercent":33.0,"numberOfComponentSequences":1,"numberOfContigs":1,"numberOfScaffolds":1,"scaffoldL50":1,"scaffoldN50":195653,"totalNumberOfChromosomes":1,"totalSequenceLength":"195653","totalUngappedLength":"195653"},"currentAccession":"GCA_028669845.1","organism":{"organismName":"Monkeypox virus","taxId":10244},"sourceDatabase":"SOURCE_DATABASE_GENBANK"}
{"accession":"GCA_028669875.1","annotationInfo":{"name":"Annotation submitted by Public Health Laboratory, NYC Department of Health and Mental Hygiene","provider":"Public Health Laboratory, NYC Department of Health and Mental Hygiene","releaseDate":"2023-02-15","stats":{"geneCounts":{"proteinCoding":175,"total":175}}},"assemblyInfo":{"assemblyLevel":"Complete Genome","assemblyMethod":"MiniMap2 v. 2.17","assemblyName":"ASM2866987v1","assemblyStatus":"current","assemblyType":"haploid","bioprojectAccession":"PRJNA949682","bioprojectLineage":[{"bioprojects":[{"accession":"PRJNA949682","parentAccessions":["PRJNA1020074"],"title":"NYC Monkeypox virus Genome sequencing"},{"accession":"PRJNA1020074","title":"New York City Routine Pathogen Surveillance Sequencing Data"}]}],"releaseDate":"2023-02-10","sequencingTech":"Illumina","submitter":"Public Health Laboratory, NYC Department of Health and Mental Hygiene"},"assemblyStats":{"contigL50":1,"contigN50":195656,"gcCount":"64613","gcPercent":33.0,"numberOfComponentSequences":1,"numberOfContigs":1,"numberOfScaffolds":1,"scaffoldL50":1,"scaffoldN50":195656,"totalNumberOfChromosomes":1,"totalSequenceLength":"195656","totalUngappedLength":"195656"},"currentAccession":"GCA_028669875.1","organism":{"organismName":"Monkeypox virus","taxId":10244},"sourceDatabase":"SOURCE_DATABASE_GENBANK"}
{"accession":"GCA_028669885.1","annotationInfo":{"name":"Annotation submitted by Public Health Laboratory, NYC Department of Health and Mental Hygiene","provider":"Public Health Laboratory, NYC Department of Health and Mental Hygiene","releaseDate":"2023-02-15","stats":{"geneCounts":{"proteinCoding":175,"total":175}}},"assemblyInfo":{"assemblyLevel":"Complete Genome","assemblyMethod":"MiniMap2 v. 2.17","assemblyName":"ASM2866988v1","assemblyStatus":"current","assemblyType":"haploid","bioprojectAccession":"PRJNA949682","bioprojectLineage":[{"bioprojects":[{"accession":"PRJNA949682","parentAccessions":["PRJNA1020074"],"title":"NYC Monkeypox virus Genome sequencing"},{"accession":"PRJNA1020074","title":"New York City Routine Pathogen Surveillance Sequencing Data"}]}],"releaseDate":"2023-02-10","sequencingTech":"Illumina","submitter":"Public Health Laboratory, NYC Department of Health and Mental Hygiene"},"assemblyStats":{"contigL50":1,"contigN50":195663,"gcCount":"64619","gcPercent":33.0,"numberOfComponentSequences":1,"numberOfContigs":1,"numberOfScaffolds":1,"scaffoldL50":1,"scaffoldN50":195663,"totalNumberOfChromosomes":1,"totalSequenceLength":"195663","totalUngappedLength":"195663"},"currentAccession":"GCA_028669885.1","organism":{"organismName":"Monkeypox virus","taxId":10244},"sourceDatabase":"SOURCE_DATABASE_GENBANK"}
{"accession":"GCA_028669895.1","annotationInfo":{"name":"Annotation submitted by Public Health Laboratory, NYC Department of Health and Mental Hygiene","provider":"Public Health Laboratory, NYC Department of Health and Mental Hygiene","releaseDate":"2023-02-15","stats":{"geneCounts":{"proteinCoding":175,"total":175}}},"assemblyInfo":{"assemblyLevel":"Complete Genome","assemblyMethod":"MiniMap2 v. 2.17","assemblyName":"ASM2866989v1","assemblyStatus":"current","assemblyType":"haploid","bioprojectAccession":"PRJNA949682","bioprojectLineage":[{"bioprojects":[{"accession":"PRJNA949682","parentAccessions":["PRJNA1020074"],"title":"NYC Monkeypox virus Genome sequencing"},{"accession":"PRJNA1020074","title":"New York City Routine Pathogen Surveillance Sequencing Data"}]}],"releaseDate":"2023-02-10","sequencingTech":"Illumina","submitter":"Public Health Laboratory, NYC Department of Health and Mental Hygiene"},"assemblyStats":{"contigL50":1,"contigN50":195650,"gcCount":"64612","gcPercent":33.0,"numberOfComponentSequences":1,"numberOfContigs":1,"numberOfScaffolds":1,"scaffoldL50":1,"scaffoldN50":195650,"totalNumberOfChromosomes":1,"totalSequenceLength":"195650","totalUngappedLength":"195650"},"currentAccession":"GCA_028669895.1","organism":{"organismName":"Monkeypox virus","taxId":10244},"sourceDatabase":"SOURCE_DATABASE_GENBANK"}
{"accession":"GCA_028669905.1","annotationInfo":{"name":"Annotation submitted by Public Health Laboratory, NYC Department of Health and Mental Hygiene","provider":"Public Health Laboratory, NYC Department of Health and Mental Hygiene","releaseDate":"2023-02-15","stats":{"geneCounts":{"proteinCoding":175,"total":175}}},"assemblyInfo":{"assemblyLevel":"Chromosome","assemblyMethod":"MiniMap2 v. 2.17","assemblyName":"ASM2866990v1","assemblyStatus":"current","assemblyType":"haploid","bioprojectAccession":"PRJNA949682","bioprojectLineage":[{"bioprojects":[{"accession":"PRJNA949682","parentAccessions":["PRJNA1020074"],"title":"NYC Monkeypox virus Genome sequencing"},{"accession":"PRJNA1020074","title":"New York City Routine Pathogen Surveillance Sequencing Data"}]}],"releaseDate":"2023-02-10","sequencingTech":"Illumina","submitter":"Public Health Laboratory, NYC Department of Health and Mental Hygiene"},"assemblyStats":{"contigL50":1,"contigN50":105392,"gcCount":"64258","gcPercent":33.0,"numberOfComponentSequences":1,"numberOfContigs":16,"numberOfScaffolds":1,"scaffoldL50":1,"scaffoldN50":195640,"totalNumberOfChromosomes":1,"totalSequenceLength":"195640","totalUngappedLength":"194671"},"currentAccession":"GCA_028669905.1","organism":{"organismName":"Monkeypox virus","taxId":10244},"sourceDatabase":"SOURCE_DATABASE_GENBANK"}
{"accession":"GCA_028669935.1","annotationInfo":{"name":"Annotation submitted by Public Health Laboratory, NYC Department of Health and Mental Hygiene","provider":"Public Health Laboratory, NYC Department of Health and Mental Hygiene","releaseDate":"2023-02-15","stats":{"geneCounts":{"proteinCoding":175,"total":175}}},"assemblyInfo":{"assemblyLevel":"Complete Genome","assemblyMethod":"MiniMap2 v. 2.17","assemblyName":"ASM2866993v1","assemblyStatus":"current","assemblyType":"haploid","bioprojectAccession":"PRJNA949682","bioprojectLineage":[{"bioprojects":[{"accession":"PRJNA949682","parentAccessions":["PRJNA1020074"],"title":"NYC Monkeypox virus Genome sequencing"},{"accession":"PRJNA1020074","title":"New York City Routine Pathogen Surveillance Sequencing Data"}]}],"releaseDate":"2023-02-10","sequencingTech":"Illumina","submitter":"Public Health Laboratory, NYC Department of Health and Mental Hygiene"},"assemblyStats":{"contigL50":1,"contigN50":195656,"gcCount":"64617","gcPercent":33.0,"numberOfComponentSequences":1,"numberOfContigs":1,"numberOfScaffolds":1,"scaffoldL50":1,"scaffoldN50":195656,"totalNumberOfChromosomes":1,"totalSequenceLength":"195656","totalUngappedLength":"195656"},"currentAccession":"GCA_028669935.1","organism":{"organismName":"Monkeypox virus","taxId":10244},"sourceDatabase":"SOURCE_DATABASE_GENBANK"}
{"accession":"GCA_028669985.1","annotationInfo":{"name":"Annotation submitted by Public Health Laboratory, NYC Department of Health and Mental Hygiene","provider":"Public Health Laboratory, NYC Department of Health and Mental Hygiene","releaseDate":"2023-02-15","stats":{"geneCounts":{"proteinCoding":175,"total":175}}},"assemblyInfo":{"assemblyLevel":"Complete Genome","assemblyMethod":"MiniMap2 v. 2.17","assemblyName":"ASM2866998v1","assemblyStatus":"current","assemblyType":"haploid","bioprojectAccession":"PRJNA949682","bioprojectLineage":[{"bioprojects":[{"accession":"PRJNA949682","parentAccessions":["PRJNA1020074"],"title":"NYC Monkeypox virus Genome sequencing"},{"accession":"PRJNA1020074","title":"New York City Routine Pathogen Surveillance Sequencing Data"}]}],"releaseDate":"2023-02-10","sequencingTech":"Illumina","submitter":"Public Health Laboratory, NYC Department of Health and Mental Hygiene"},"assemblyStats":{"contigL50":1,"contigN50":195656,"gcCount":"64616","gcPercent":33.0,"numberOfComponentSequences":1,"numberOfContigs":1,"numberOfScaffolds":1,"scaffoldL50":1,"scaffoldN50":195656,"totalNumberOfChromosomes":1,"totalSequenceLength":"195656","totalUngappedLength":"195656"},"currentAccession":"GCA_028669985.1","organism":{"organismName":"Monkeypox virus","taxId":10244},"sourceDatabase":"SOURCE_DATABASE_GENBANK"}
{"accession":"GCA_028670015.1","annotationInfo":{"name":"Annotation submitted by Public Health Laboratory, NYC Department of Health and Mental Hygiene","provider":"Public Health Laboratory, NYC Department of Health and Mental Hygiene","releaseDate":"2023-02-15","stats":{"geneCounts":{"proteinCoding":175,"total":175}}},"assemblyInfo":{"assemblyLevel":"Complete Genome","assemblyMethod":"MiniMap2 v. 2.17","assemblyName":"ASM2867001v1","assemblyStatus":"current","assemblyType":"haploid","bioprojectAccession":"PRJNA949682","bioprojectLineage":[{"bioprojects":[{"accession":"PRJNA949682","parentAccessions":["PRJNA1020074"],"title":"NYC Monkeypox virus Genome sequencing"},{"accession":"PRJNA1020074","title":"New York City Routine Pathogen Surveillance Sequencing Data"}]}],"releaseDate":"2023-02-10","sequencingTech":"Illumina","submitter":"Public Health Laboratory, NYC Department of Health and Mental Hygiene"},"assemblyStats":{"contigL50":1,"contigN50":195653,"gcCount":"64612","gcPercent":33.0,"numberOfComponentSequences":1,"numberOfContigs":1,"numberOfScaffolds":1,"scaffoldL50":1,"scaffoldN50":195653,"totalNumberOfChromosomes":1,"totalSequenceLength":"195653","totalUngappedLength":"195653"},"currentAccession":"GCA_028670015.1","organism":{"organismName":"Monkeypox virus","taxId":10244},"sourceDatabase":"SOURCE_DATABASE_GENBANK"}
{"accession":"GCA_028670045.1","annotationInfo":{"name":"Annotation submitted by Public Health Laboratory, NYC Department of Health and Mental Hygiene","provider":"Public Health Laboratory, NYC Department of Health and Mental Hygiene","releaseDate":"2023-02-15","stats":{"geneCounts":{"proteinCoding":175,"total":175}}},"assemblyInfo":{"assemblyLevel":"Complete Genome","assemblyMethod":"MiniMap2 v. 2.17","assemblyName":"ASM2867004v1","assemblyStatus":"current","assemblyType":"haploid","bioprojectAccession":"PRJNA949682","bioprojectLineage":[{"bioprojects":[{"accession":"PRJNA949682","parentAccessions":["PRJNA1020074"],"title":"NYC Monkeypox virus Genome sequencing"},{"accession":"PRJNA1020074","title":"New York City Routine Pathogen Surveillance Sequencing Data"}]}],"releaseDate":"2023-02-10","sequencingTech":"Illumina","submitter":"Public Health Laboratory, NYC Department of Health and Mental Hygiene"},"assemblyStats":{"contigL50":1,"contigN50":195650,"gcCount":"64611","gcPercent":33.0,"numberOfComponentSequences":1,"numberOfContigs":1,"numberOfScaffolds":1,"scaffoldL50":1,"scaffoldN50":195650,"totalNumberOfChromosomes":1,"totalSequenceLength":"195650","totalUngappedLength":"195650"},"currentAccession":"GCA_028670045.1","organism":{"organismName":"Monkeypox virus","taxId":10244},"sourceDatabase":"SOURCE_DATABASE_GENBANK"}
{"accession":"GCA_028670055.1","annotationInfo":{"name":"Annotation submitted by Public Health Laboratory, NYC Department of Health and Mental Hygiene","provider":"Public Health Laboratory, NYC Department of Health and Mental Hygiene","releaseDate":"2023-02-15","stats":{"geneCounts":{"proteinCoding":175,"total":175}}},"assemblyInfo":{"assemblyLevel":"Complete Genome","assemblyMethod":"MiniMap2 v. 2.17","assemblyName":"ASM2867005v1","assemblyStatus":"current","assemblyType":"haploid","bioprojectAccession":"PRJNA949682","bioprojectLineage":[{"bioprojects":[{"accession":"PRJNA949682","parentAccessions":["PRJNA1020074"],"title":"NYC Monkeypox virus Genome sequencing"},{"accession":"PRJNA1020074","title":"New York City Routine Pathogen Surveillance Sequencing Data"}]}],"releaseDate":"2023-02-10","sequencingTech":"Illumina","submitter":"Public Health Laboratory, NYC Department of Health and Mental Hygiene"},"assemblyStats":{"contigL50":1,"contigN50":195653,"gcCount":"64611","gcPercent":33.0,"numberOfComponentSequences":1,"numberOfContigs":1,"numberOfScaffolds":1,"scaffoldL50":1,"scaffoldN50":195653,"totalNumberOfChromosomes":1,"totalSequenceLength":"195653","totalUngappedLength":"195653"},"currentAccession":"GCA_028670055.1","organism":{"organismName":"Monkeypox virus","taxId":10244},"sourceDatabase":"SOURCE_DATABASE_GENBANK"}
{"accession":"GCA_028670065.1","annotationInfo":{"name":"Annotation submitted by Public Health Laboratory, NYC Department of Health and Mental Hygiene","provider":"Public Health Laboratory, NYC Department of Health and Mental Hygiene","releaseDate":"2023-02-15","stats":{"geneCounts":{"proteinCoding":175,"total":175}}},"assemblyInfo":{"assemblyLevel":"Complete Genome","assemblyMethod":"MiniMap2 v. 2.17","assemblyName":"ASM2867006v1","assemblyStatus":"current","assemblyType":"haploid","bioprojectAccession":"PRJNA949682","bioprojectLineage":[{"bioprojects":[{"accession":"PRJNA949682","parentAccessions":["PRJNA1020074"],"title":"NYC Monkeypox virus Genome sequencing"},{"accession":"PRJNA1020074","title":"New York City Routine Pathogen Surveillance Sequencing Data"}]}],"releaseDate":"2023-02-10","sequencingTech":"Illumina","submitter":"Public Health Laboratory, NYC Department of Health and Mental Hygiene"},"assemblyStats":{"contigL50":1,"contigN50":195656,"gcCount":"64612","gcPercent":33.0,"numberOfComponentSequences":1,"numberOfContigs":1,"numberOfScaffolds":1,"scaffoldL50":1,"scaffoldN50":195656,"totalNumberOfChromosomes":1,"totalSequenceLength":"195656","totalUngappedLength":"195656"},"currentAccession":"GCA_028670065.1","organism":{"organismName":"Monkeypox virus","taxId":10244},"sourceDatabase":"SOURCE_DATABASE_GENBANK"}
{"accession":"GCA_028670095.1","annotationInfo":{"name":"Annotation submitted by Public Health Laboratory, NYC Department of Health and Mental Hygiene","provider":"Public Health Laboratory, NYC Department of Health and Mental Hygiene","releaseDate":"2023-02-15","stats":{"geneCounts":{"proteinCoding":175,"total":175}}},"assemblyInfo":{"assemblyLevel":"Complete Genome","assemblyMethod":"MiniMap2 v. 2.17","assemblyName":"ASM2867009v1","assemblyStatus":"current","assemblyType":"haploid","bioprojectAccession":"PRJNA949682","bioprojectLineage":[{"bioprojects":[{"accession":"PRJNA949682","parentAccessions":["PRJNA1020074"],"title":"NYC Monkeypox virus Genome sequencing"},{"accession":"PRJNA1020074","title":"New York City Routine Pathogen Surveillance Sequencing Data"}]}],"releaseDate":"2023-02-10","sequencingTech":"Illumina","submitter":"Public Health Laboratory, NYC Department of Health and Mental Hygiene"},"assemblyStats":{"contigL50":1,"contigN50":195656,"gcCount":"64618","gcPercent":33.0,"numberOfComponentSequences":1,"numberOfContigs":1,"numberOfScaffolds":1,"scaffoldL50":1,"scaffoldN50":195656,"totalNumberOfChromosomes":1,"totalSequenceLength":"195656","totalUngappedLength":"195656"},"currentAccession":"GCA_028670095.1","organism":{"organismName":"Monkeypox virus","taxId":10244},"sourceDatabase":"SOURCE_DATABASE_GENBANK"}
{"accession":"GCA_028670105.1","annotationInfo":{"name":"Annotation submitted by Public Health Laboratory, NYC Department of Health and Mental Hygiene","provider":"Public Health Laboratory, NYC Department of Health and Mental Hygiene","releaseDate":"2023-02-15","stats":{"geneCounts":{"proteinCoding":175,"total":175}}},"assemblyInfo":{"assemblyLevel":"Complete Genome","assemblyMethod":"MiniMap2 v. 2.17","assemblyName":"ASM2867010v1","assemblyStatus":"current","assemblyType":"haploid","bioprojectAccession":"PRJNA949682","bioprojectLineage":[{"bioprojects":[{"accession":"PRJNA949682","parentAccessions":["PRJNA1020074"],"title":"NYC Monkeypox virus Genome sequencing"},{"accession":"PRJNA1020074","title":"New York City Routine Pathogen Surveillance Sequencing Data"}]}],"releaseDate":"2023-02-10","sequencingTech":"Illumina","submitter":"Public Health Laboratory, NYC Department of Health and Mental Hygiene"},"assemblyStats":{"contigL50":1,"contigN50":195650,"gcCount":"64611","gcPercent":33.0,"numberOfComponentSequences":1,"numberOfContigs":1,"numberOfScaffolds":1,"scaffoldL50":1,"scaffoldN50":195650,"totalNumberOfChromosomes":1,"totalSequenceLength":"195650","totalUngappedLength":"195650"},"currentAccession":"GCA_028670105.1","organism":{"organismName":"Monkeypox virus","taxId":10244},"sourceDatabase":"SOURCE_DATABASE_GENBANK"}
{"accession":"GCA_028670135.1","annotationInfo":{"name":"Annotation submitted by Public Health Laboratory, NYC Department of Health and Mental Hygiene","provider":"Public Health Laboratory, NYC Department of Health and Mental Hygiene","releaseDate":"2023-02-15","stats":{"geneCounts":{"other":1,"proteinCoding":174,"total":175}}},"assemblyInfo":{"assemblyLevel":"Complete Genome","assemblyMethod":"MiniMap2 v. 2.17","assemblyName":"ASM2867013v1","assemblyStatus":"current","assemblyType":"haploid","bioprojectAccession":"PRJNA949682","bioprojectLineage":[{"bioprojects":[{"accession":"PRJNA949682","parentAccessions":["PRJNA1020074"],"title":"NYC Monkeypox virus Genome sequencing"},{"accession":"PRJNA1020074","title":"New York City Routine Pathogen Surveillance Sequencing Data"}]}],"releaseDate":"2023-02-10","sequencingTech":"Illumina","submitter":"Public Health Laboratory, NYC Department of Health and Mental Hygiene"},"assemblyStats":{"contigL50":1,"contigN50":195653,"gcCount":"64613","gcPercent":33.0,"numberOfComponentSequences":1,"numberOfContigs":1,"numberOfScaffolds":1,"scaffoldL50":1,"scaffoldN50":195653,"totalNumberOfChromosomes":1,"totalSequenceLength":"195653","totalUngappedLength":"195653"},"currentAccession":"GCA_028670135.1","organism":{"organismName":"Monkeypox virus","taxId":10244},"sourceDatabase":"SOURCE_DATABASE_GENBANK"}
{"accession":"GCA_028670165.1","annotationInfo":{"name":"Annotation submitted by Public Health Laboratory, NYC Department of Health and Mental Hygiene","provider":"Public Health Laboratory, NYC Department of Health and Mental Hygiene","releaseDate":"2023-02-15","stats":{"geneCounts":{"proteinCoding":175,"total":175}}},"assemblyInfo":{"assemblyLevel":"Complete Genome","assemblyMethod":"MiniMap2 v. 2.17","assemblyName":"ASM2867016v1","assemblyStatus":"current","assemblyType":"haploid","bioprojectAccession":"PRJNA949682","bioprojectLineage":[{"bioprojects":[{"accession":"PRJNA949682","parentAccessions":["PRJNA1020074"],"title":"NYC Monkeypox virus Genome sequencing"},{"accession":"PRJNA1020074","title":"New York City Routine Pathogen Surveillance Sequencing Data"}]}],"releaseDate":"2023-02-10","sequencingTech":"Illumina","submitter":"Public Health Laboratory, NYC Department of Health and Mental Hygiene"},"assemblyStats":{"contigL50":1,"contigN50":195653,"gcCount":"64612","gcPercent":33.0,"numberOfComponentSequences":1,"numberOfContigs":1,"numberOfScaffolds":1,"scaffoldL50":1,"scaffoldN50":195653,"totalNumberOfChromosomes":1,"totalSequenceLength":"195653","totalUngappedLength":"195653"},"currentAccession":"GCA_028670165.1","organism":{"organismName":"Monkeypox virus","taxId":10244},"sourceDatabase":"SOURCE_DATABASE_GENBANK"}
{"accession":"GCA_028670175.1","annotationInfo":{"name":"Annotation submitted by Public Health Laboratory, NYC Department of Health and Mental Hygiene","provider":"Public Health Laboratory, NYC Department of Health and Mental Hygiene","releaseDate":"2023-02-15","stats":{"geneCounts":{"proteinCoding":175,"total":175}}},"assemblyInfo":{"assemblyLevel":"Complete Genome","assemblyMethod":"MiniMap2 v. 2.17","assemblyName":"ASM2867017v1","assemblyStatus":"current","assemblyType":"haploid","bioprojectAccession":"PRJNA949682","bioprojectLineage":[{"bioprojects":[{"accession":"PRJNA949682","parentAccessions":["PRJNA1020074"],"title":"NYC Monkeypox virus Genome sequencing"},{"accession":"PRJNA1020074","title":"New York City Routine Pathogen Surveillance Sequencing Data"}]}],"releaseDate":"2023-02-10","sequencingTech":"Illumina","submitter":"Public Health Laboratory, NYC Department of Health and Mental Hygiene"},"assemblyStats":{"contigL50":1,"contigN50":195653,"gcCount":"64616","gcPercent":33.0,"numberOfComponentSequences":1,"numberOfContigs":1,"numberOfScaffolds":1,"scaffoldL50":1,"scaffoldN50":195653,"totalNumberOfChromosomes":1,"totalSequenceLength":"195653","totalUngappedLength":"195653"},"currentAccession":"GCA_028670175.1","organism":{"organismName":"Monkeypox virus","taxId":10244},"sourceDatabase":"SOURCE_DATABASE_GENBANK"}
{"accession":"GCA_028670225.1","annotationInfo":{"name":"Annotation submitted by Public Health Laboratory, NYC Department of Health and Mental Hygiene","provider":"Public Health Laboratory, NYC Department of Health and Mental Hygiene","releaseDate":"2023-02-15","stats":{"geneCounts":{"proteinCoding":175,"total":175}}},"assemblyInfo":{"assemblyLevel":"Complete Genome","assemblyMethod":"MiniMap2 v. 2.17","assemblyName":"ASM2867022v1","assemblyStatus":"current","assemblyType":"haploid","bioprojectAccession":"PRJNA949682","bioprojectLineage":[{"bioprojects":[{"accession":"PRJNA949682","parentAccessions":["PRJNA1020074"],"title":"NYC Monkeypox virus Genome sequencing"},{"accession":"PRJNA1020074","title":"New York City Routine Pathogen Surveillance Sequencing Data"}]}],"releaseDate":"2023-02-10","sequencingTech":"Illumina","submitter":"Public Health Laboratory, NYC Department of Health and Mental Hygiene"},"assemblyStats":{"contigL50":1,"contigN50":195656,"gcCount":"64614","gcPercent":33.0,"numberOfComponentSequences":1,"numberOfContigs":1,"numberOfScaffolds":1,"scaffoldL50":1,"scaffoldN50":195656,"totalNumberOfChromosomes":1,"totalSequenceLength":"195656","totalUngappedLength":"195656"},"currentAccession":"GCA_028670225.1","organism":{"organismName":"Monkeypox virus","taxId":10244},"sourceDatabase":"SOURCE_DATABASE_GENBANK"}
{"accession":"GCA_028670235.1","annotationInfo":{"name":"Annotation submitted by Public Health Laboratory, NYC Department of Health and Mental Hygiene","provider":"Public Health Laboratory, NYC Department of Health and Mental Hygiene","releaseDate":"2023-02-15","stats":{"geneCounts":{"proteinCoding":175,"total":175}}},"assemblyInfo":{"assemblyLevel":"Complete Genome","assemblyMethod":"MiniMap2 v. 2.17","assemblyName":"ASM2867023v1","assemblyStatus":"current","assemblyType":"haploid","bioprojectAccession":"PRJNA949682","bioprojectLineage":[{"bioprojects":[{"accession":"PRJNA949682","parentAccessions":["PRJNA1020074"],"title":"NYC Monkeypox virus Genome sequencing"},{"accession":"PRJNA1020074","title":"New York City Routine Pathogen Surveillance Sequencing Data"}]}],"releaseDate":"2023-02-10","sequencingTech":"Illumina","submitter":"Public Health Laboratory, NYC Department of Health and Mental Hygiene"},"assemblyStats":{"contigL50":1,"contigN50":195648,"gcCount":"64609","gcPercent":33.0,"numberOfComponentSequences":1,"numberOfContigs":1,"numberOfScaffolds":1,"scaffoldL50":1,"scaffoldN50":195648,"totalNumberOfChromosomes":1,"totalSequenceLength":"195648","totalUngappedLength":"195648"},"currentAccession":"GCA_028670235.1","organism":{"organismName":"Monkeypox virus","taxId":10244},"sourceDatabase":"SOURCE_DATABASE_GENBANK"}
{"accession":"GCA_028670245.1","annotationInfo":{"name":"Annotation submitted by Public Health Laboratory, NYC Department of Health and Mental Hygiene","provider":"Public Health Laboratory, NYC Department of Health and Mental Hygiene","releaseDate":"2023-02-15","stats":{"geneCounts":{"proteinCoding":175,"total":175}}},"assemblyInfo":{"assemblyLevel":"Chromosome","assemblyMethod":"MiniMap2 v. 2.17","assemblyName":"ASM2867024v1","assemblyStatus":"current","assemblyType":"haploid","bioprojectAccession":"PRJNA949682","bioprojectLineage":[{"bioprojects":[{"accession":"PRJNA949682","parentAccessions":["PRJNA1020074"],"title":"NYC Monkeypox virus Genome sequencing"},{"accession":"PRJNA1020074","title":"New York City Routine Pathogen Surveillance Sequencing Data"}]}],"releaseDate":"2023-02-10","sequencingTech":"Illumina","submitter":"Public Health Laboratory, NYC Department of Health and Mental Hygiene"},"assemblyStats":{"contigL50":1,"contigN50":125272,"gcCount":"64574","gcPercent":33.0,"numberOfComponentSequences":1,"numberOfContigs":3,"numberOfScaffolds":1,"scaffoldL50":1,"scaffoldN50":195659,"totalNumberOfChromosomes":1,"totalSequenceLength":"195659","totalUngappedLength":"195551"},"currentAccession":"GCA_028670245.1","organism":{"organismName":"Monkeypox virus","taxId":10244},"sourceDatabase":"SOURCE_DATABASE_GENBANK"}
{"accession":"GCA_028670255.1","annotationInfo":{"name":"Annotation submitted by Public Health Laboratory, NYC Department of Health and Mental Hygiene","provider":"Public Health Laboratory, NYC Department of Health and Mental Hygiene","releaseDate":"2023-02-15","stats":{"geneCounts":{"proteinCoding":175,"total":175}}},"assemblyInfo":{"assemblyLevel":"Complete Genome","assemblyMethod":"MiniMap2 v. 2.17","assemblyName":"ASM2867025v1","assemblyStatus":"current","assemblyType":"haploid","bioprojectAccession":"PRJNA949682","bioprojectLineage":[{"bioprojects":[{"accession":"PRJNA949682","parentAccessions":["PRJNA1020074"],"title":"NYC Monkeypox virus Genome sequencing"},{"accession":"PRJNA1020074","title":"New York City Routine Pathogen Surveillance Sequencing Data"}]}],"releaseDate":"2023-02-10","sequencingTech":"Illumina","submitter":"Public Health Laboratory, NYC Department of Health and Mental Hygiene"},"assemblyStats":{"contigL50":1,"contigN50":195656,"gcCount":"64616","gcPercent":33.0,"numberOfComponentSequences":1,"numberOfContigs":1,"numberOfScaffolds":1,"scaffoldL50":1,"scaffoldN50":195656,"totalNumberOfChromosomes":1,"totalSequenceLength":"195656","totalUngappedLength":"195656"},"currentAccession":"GCA_028670255.1","organism":{"organismName":"Monkeypox virus","taxId":10244},"sourceDatabase":"SOURCE_DATABASE_GENBANK"}
{"accession":"GCA_028670265.1","annotationInfo":{"name":"Annotation submitted by Public Health Laboratory, NYC Department of Health and Mental Hygiene","provider":"Public Health Laboratory, NYC Department of Health and Mental Hygiene","releaseDate":"2023-02-15","stats":{"geneCounts":{"proteinCoding":175,"total":175}}},"assemblyInfo":{"assemblyLevel":"Complete Genome","assemblyMethod":"MiniMap2 v. 2.17","assemblyName":"ASM2867026v1","assemblyStatus":"current","assemblyType":"haploid","bioprojectAccession":"PRJNA949682","bioprojectLineage":[{"bioprojects":[{"accession":"PRJNA949682","parentAccessions":["PRJNA1020074"],"title":"NYC Monkeypox virus Genome sequencing"},{"accession":"PRJNA1020074","title":"New York City Routine Pathogen Surveillance Sequencing Data"}]}],"releaseDate":"2023-02-10","sequencingTech":"Illumina","submitter":"Public Health Laboratory, NYC Department of Health and Mental Hygiene"},"assemblyStats":{"contigL50":1,"contigN50":195656,"gcCount":"64618","gcPercent":33.0,"numberOfComponentSequences":1,"numberOfContigs":1,"numberOfScaffolds":1,"scaffoldL50":1,"scaffoldN50":195656,"totalNumberOfChromosomes":1,"totalSequenceLength":"195656","totalUngappedLength":"195656"},"currentAccession":"GCA_028670265.1","organism":{"organismName":"Monkeypox virus","taxId":10244},"sourceDatabase":"SOURCE_DATABASE_GENBANK"}
{"accession":"GCA_028670295.1","annotationInfo":{"name":"Annotation submitted by Public Health Laboratory, NYC Department of Health and Mental Hygiene","provider":"Public Health Laboratory, NYC Department of Health and Mental Hygiene","releaseDate":"2023-02-15","stats":{"geneCounts":{"other":1,"proteinCoding":174,"total":175}}},"assemblyInfo":{"assemblyLevel":"Complete Genome","assemblyMethod":"MiniMap2 v. 2.17","assemblyName":"ASM2867029v1","assemblyStatus":"current","assemblyType":"haploid","bioprojectAccession":"PRJNA949682","bioprojectLineage":[{"bioprojects":[{"accession":"PRJNA949682","parentAccessions":["PRJNA1020074"],"title":"NYC Monkeypox virus Genome sequencing"},{"accession":"PRJNA1020074","title":"New York City Routine Pathogen Surveillance Sequencing Data"}]}],"releaseDate":"2023-02-10","sequencingTech":"Illumina","submitter":"Public Health Laboratory, NYC Department of Health and Mental Hygiene"},"assemblyStats":{"contigL50":1,"contigN50":195640,"gcCount":"64603","gcPercent":33.0,"numberOfComponentSequences":1,"numberOfContigs":1,"numberOfScaffolds":1,"scaffoldL50":1,"scaffoldN50":195640,"totalNumberOfChromosomes":1,"totalSequenceLength":"195640","totalUngappedLength":"195640"},"currentAccession":"GCA_028670295.1","organism":{"organismName":"Monkeypox virus","taxId":10244},"sourceDatabase":"SOURCE_DATABASE_GENBANK"}
{"accession":"GCA_028670305.1","annotationInfo":{"name":"Annotation submitted by Public Health Laboratory, NYC Department of Health and Mental Hygiene","provider":"Public Health Laboratory, NYC Department of Health and Mental Hygiene","releaseDate":"2023-02-15","stats":{"geneCounts":{"other":1,"proteinCoding":174,"total":175}}},"assemblyInfo":{"assemblyLevel":"Chromosome","assemblyMethod":"MiniMap2 v. 2.17","assemblyName":"ASM2867030v1","assemblyStatus":"current","assemblyType":"haploid","bioprojectAccession":"PRJNA949682","bioprojectLineage":[{"bioprojects":[{"accession":"PRJNA949682","parentAccessions":["PRJNA1020074"],"title":"NYC Monkeypox virus Genome sequencing"},{"accession":"PRJNA1020074","title":"New York City Routine Pathogen Surveillance Sequencing Data"}]}],"releaseDate":"2023-02-10","sequencingTech":"Illumina","submitter":"Public Health Laboratory, NYC Department of Health and Mental Hygiene"},"assemblyStats":{"contigL50":2,"contigN50":54093,"gcCount":"64557","gcPercent":33.0,"numberOfComponentSequences":1,"numberOfContigs":12,"numberOfScaffolds":1,"scaffoldL50":1,"scaffoldN50":196510,"totalNumberOfChromosomes":1,"totalSequenceLength":"196510","totalUngappedLength":"195614"},"currentAccession":"GCA_028670305.1","organism":{"organismName":"Monkeypox virus","taxId":10244},"sourceDatabase":"SOURCE_DATABASE_GENBANK"}
{"accession":"GCA_028670375.1","annotationInfo":{"name":"Annotation submitted by Public Health Laboratory, NYC Department of Health and Mental Hygiene","provider":"Public Health Laboratory, NYC Department of Health and Mental Hygiene","releaseDate":"2023-02-15","stats":{"geneCounts":{"proteinCoding":175,"total":175}}},"assemblyInfo":{"assemblyLevel":"Chromosome","assemblyMethod":"MiniMap2 v. 2.17","assemblyName":"ASM2867037v1","assemblyStatus":"current","assemblyType":"haploid","bioprojectAccession":"PRJNA949682","bioprojectLineage":[{"bioprojects":[{"accession":"PRJNA949682","parentAccessions":["PRJNA1020074"],"title":"NYC Monkeypox virus Genome sequencing"},{"accession":"PRJNA1020074","title":"New York City Routine Pathogen Surveillance Sequencing Data"}]}],"releaseDate":"2023-02-10","sequencingTech":"Illumina","submitter":"Public Health Laboratory, NYC Department of Health and Mental Hygiene"},"assemblyStats":{"contigL50":1,"contigN50":183379,"gcCount":"64624","gcPercent":33.0,"numberOfComponentSequences":1,"numberOfContigs":7,"numberOfScaffolds":1,"scaffoldL50":1,"scaffoldN50":196418,"totalNumberOfChromosomes":1,"totalSequenceLength":"196418","totalUngappedLength":"195704"},"currentAccession":"GCA_028670375.1","organism":{"organismName":"Monkeypox virus","taxId":10244},"sourceDatabase":"SOURCE_DATABASE_GENBANK"}
{"accession":"GCA_028670385.1","annotationInfo":{"name":"Annotation submitted by Public Health Laboratory, NYC Department of Health and Mental Hygiene","provider":"Public Health Laboratory, NYC Department of Health and Mental Hygiene","releaseDate":"2023-02-15","stats":{"geneCounts":{"other":1,"proteinCoding":174,"total":175}}},"assemblyInfo":{"assemblyLevel":"Chromosome","assemblyMethod":"MiniMap2 v. 2.17","assemblyName":"ASM2867038v1","assemblyStatus":"current","assemblyType":"haploid","bioprojectAccession":"PRJNA949682","bioprojectLineage":[{"bioprojects":[{"accession":"PRJNA949682","parentAccessions":["PRJNA1020074"],"title":"NYC Monkeypox virus Genome sequencing"},{"accession":"PRJNA1020074","title":"New York City Routine Pathogen Surveillance Sequencing Data"}]}],"releaseDate":"2023-02-10","sequencingTech":"Illumina","submitter":"Public Health Laboratory, NYC Department of Health and Mental Hygiene"},"assemblyStats":{"contigL50":3,"contigN50":23665,"gcCount":"63882","gcPercent":33.0,"numberOfComponentSequences":1,"numberOfContigs":22,"numberOfScaffolds":1,"scaffoldL50":1,"scaffoldN50":196297,"totalNumberOfChromosomes":1,"totalSequenceLength":"196297","totalUngappedLength":"193682"},"currentAccession":"GCA_028670385.1","organism":{"organismName":"Monkeypox virus","taxId":10244},"sourceDatabase":"SOURCE_DATABASE_GENBANK"}
{"accession":"GCA_028670415.1","annotationInfo":{"name":"Annotation submitted by Public Health Laboratory, NYC Department of Health and Mental Hygiene","provider":"Public Health Laboratory, NYC Department of Health and Mental Hygiene","releaseDate":"2023-02-15","stats":{"geneCounts":{"proteinCoding":175,"total":175}}},"assemblyInfo":{"assemblyLevel":"Chromosome","assemblyMethod":"MiniMap2 v. 2.17","assemblyName":"ASM2867041v1","assemblyStatus":"current","assemblyType":"haploid","bioprojectAccession":"PRJNA949682","bioprojectLineage":[{"bioprojects":[{"accession":"PRJNA949682","parentAccessions":["PRJNA1020074"],"title":"NYC Monkeypox virus Genome sequencing"},{"accession":"PRJNA1020074","title":"New York City Routine Pathogen Surveillance Sequencing Data"}]}],"releaseDate":"2023-02-10","sequencingTech":"Illumina","submitter":"Public Health Laboratory, NYC Department of Health and Mental Hygiene"},"assemblyStats":{"contigL50":1,"contigN50":183365,"gcCount":"64651","gcPercent":33.0,"numberOfComponentSequences":1,"numberOfContigs":6,"numberOfScaffolds":1,"scaffoldL50":1,"scaffoldN50":196494,"totalNumberOfChromosomes":1,"totalSequenceLength":"196494","totalUngappedLength":"195804"},"currentAccession":"GCA_028670415.1","organism":{"organismName":"Monkeypox virus","taxId":10244},"sourceDatabase":"SOURCE_DATABASE_GENBANK"}
{"accession":"GCA_028670425.1","annotationInfo":{"name":"Annotation submitted by Public Health Laboratory, NYC Department of Health and Mental Hygiene","provider":"Public Health Laboratory, NYC Department of Health and Mental Hygiene","releaseDate":"2023-02-15","stats":{"geneCounts":{"proteinCoding":174,"total":174}}},"assemblyInfo":{"assemblyLevel":"Chromosome","assemblyMethod":"MiniMap2 v. 2.17","assemblyName":"ASM2867042v1","assemblyStatus":"current","assemblyType":"haploid","bioprojectAccession":"PRJNA949682","bioprojectLineage":[{"bioprojects":[{"accession":"PRJNA949682","parentAccessions":["PRJNA1020074"],"title":"NYC Monkeypox virus Genome sequencing"},{"accession":"PRJNA1020074","title":"New York City Routine Pathogen Surveillance Sequencing Data"}]}],"releaseDate":"2023-02-10","sequencingTech":"Illumina","submitter":"Public Health Laboratory, NYC Department of Health and Mental Hygiene"},"assemblyStats":{"contigL50":3,"contigN50":27135,"gcCount":"63518","gcPercent":33.0,"numberOfComponentSequences":1,"numberOfContigs":30,"numberOfScaffolds":1,"scaffoldL50":1,"scaffoldN50":196498,"totalNumberOfChromosomes":1,"totalSequenceLength":"196498","totalUngappedLength":"192580"},"currentAccession":"GCA_028670425.1","organism":{"organismName":"Monkeypox virus","taxId":10244},"sourceDatabase":"SOURCE_DATABASE_GENBANK"}
{"accession":"GCA_028670435.1","annotationInfo":{"name":"Annotation submitted by Public Health Laboratory, NYC Department of Health and Mental Hygiene","provider":"Public Health Laboratory, NYC Department of Health and Mental Hygiene","releaseDate":"2023-02-15","stats":{"geneCounts":{"proteinCoding":175,"total":175}}},"assemblyInfo":{"assemblyLevel":"Chromosome","assemblyMethod":"MiniMap2 v. 2.17","assemblyName":"ASM2867043v1","assemblyStatus":"current","assemblyType":"haploid","bioprojectAccession":"PRJNA949682","bioprojectLineage":[{"bioprojects":[{"accession":"PRJNA949682","parentAccessions":["PRJNA1020074"],"title":"NYC Monkeypox virus Genome sequencing"},{"accession":"PRJNA1020074","title":"New York City Routine Pathogen Surveillance Sequencing Data"}]}],"releaseDate":"2023-02-10","sequencingTech":"Illumina","submitter":"Public Health Laboratory, NYC Department of Health and Mental Hygiene"},"assemblyStats":{"contigL50":1,"contigN50":183377,"gcCount":"64620","gcPercent":33.0,"numberOfComponentSequences":1,"numberOfContigs":3,"numberOfScaffolds":1,"scaffoldL50":1,"scaffoldN50":195998,"totalNumberOfChromosomes":1,"totalSequenceLength":"195998","totalUngappedLength":"195650"},"currentAccession":"GCA_028670435.1","organism":{"organismName":"Monkeypox virus","taxId":10244},"sourceDatabase":"SOURCE_DATABASE_GENBANK"}
{"accession":"GCA_028670445.1","annotationInfo":{"name":"Annotation submitted by Public Health Laboratory, NYC Department of Health and Mental Hygiene","provider":"Public Health Laboratory, NYC Department of Health and Mental Hygiene","releaseDate":"2023-02-15","stats":{"geneCounts":{"other":3,"proteinCoding":169,"total":172}}},"assemblyInfo":{"assemblyLevel":"Chromosome","assemblyMethod":"MiniMap2 v. 2.17","assemblyName":"ASM2867044v1","assemblyStatus":"current","assemblyType":"haploid","bioprojectAccession":"PRJNA949682","bioprojectLineage":[{"bioprojects":[{"accession":"PRJNA949682","parentAccessions":["PRJNA1020074"],"title":"NYC Monkeypox virus Genome sequencing"},{"accession":"PRJNA1020074","title":"New York City Routine Pathogen Surveillance Sequencing Data"}]}],"releaseDate":"2023-02-10","sequencingTech":"Illumina","submitter":"Public Health Laboratory, NYC Department of Health and Mental Hygiene"},"assemblyStats":{"contigL50":9,"contigN50":7446,"gcCount":"59736","gcPercent":33.0,"numberOfComponentSequences":1,"numberOfContigs":82,"numberOfScaffolds":1,"scaffoldL50":1,"scaffoldN50":196455,"totalNumberOfChromosomes":1,"totalSequenceLength":"196455","totalUngappedLength":"181082"},"currentAccession":"GCA_028670445.1","organism":{"organismName":"Monkeypox virus","taxId":10244},"sourceDatabase":"SOURCE_DATABASE_GENBANK"}
{"accession":"GCA_028673185.1","annotationInfo":{"name":"Annotation submitted by Public Health Laboratory, NYC Department of Health and Mental Hygiene","provider":"Public Health Laboratory, NYC Department of Health and Mental Hygiene","releaseDate":"2023-02-15","stats":{"geneCounts":{"proteinCoding":175,"total":175}}},"assemblyInfo":{"assemblyLevel":"Chromosome","assemblyMethod":"MiniMap2 v. 2.17","assemblyName":"ASM2867318v1","assemblyStatus":"current","assemblyType":"haploid","bioprojectAccession":"PRJNA949682","bioprojectLineage":[{"bioprojects":[{"accession":"PRJNA949682","parentAccessions":["PRJNA1020074"],"title":"NYC Monkeypox virus Genome sequencing"},{"accession":"PRJNA1020074","title":"New York City Routine Pathogen Surveillance Sequencing Data"}]}],"releaseDate":"2023-02-10","sequencingTech":"Illumina","submitter":"Public Health Laboratory, NYC Department of Health and Mental Hygiene"},"assemblyStats":{"contigL50":1,"contigN50":178706,"gcCount":"64418","gcPercent":33.0,"numberOfComponentSequences":1,"numberOfContigs":5,"numberOfScaffolds":1,"scaffoldL50":1,"scaffoldN50":195656,"totalNumberOfChromosomes":1,"totalSequenceLength":"195656","totalUngappedLength":"195050"},"currentAccession":"GCA_028673185.1","organism":{"organismName":"Monkeypox virus","taxId":10244},"sourceDatabase":"SOURCE_DATABASE_GENBANK"}
{"accession":"GCA_028673235.1","annotationInfo":{"name":"Annotation submitted by Public Health Laboratory, NYC Department of Health and Mental Hygiene","provider":"Public Health Laboratory, NYC Department of Health and Mental Hygiene","releaseDate":"2023-02-15","stats":{"geneCounts":{"proteinCoding":175,"total":175}}},"assemblyInfo":{"assemblyLevel":"Chromosome","assemblyMethod":"MiniMap2 v. 2.17","assemblyName":"ASM2867323v1","assemblyStatus":"current","assemblyType":"haploid","bioprojectAccession":"PRJNA949682","bioprojectLineage":[{"bioprojects":[{"accession":"PRJNA949682","parentAccessions":["PRJNA1020074"],"title":"NYC Monkeypox virus Genome sequencing"},{"accession":"PRJNA1020074","title":"New York City Routine Pathogen Surveillance Sequencing Data"}]}],"releaseDate":"2023-02-10","sequencingTech":"Illumina","submitter":"Public Health Laboratory, NYC Department of Health and Mental Hygiene"},"assemblyStats":{"contigL50":2,"contigN50":52608,"gcCount":"64296","gcPercent":33.0,"numberOfComponentSequences":1,"numberOfContigs":9,"numberOfScaffolds":1,"scaffoldL50":1,"scaffoldN50":196505,"totalNumberOfChromosomes":1,"totalSequenceLength":"196505","totalUngappedLength":"194785"},"currentAccession":"GCA_028673235.1","organism":{"organismName":"Monkeypox virus","taxId":10244},"sourceDatabase":"SOURCE_DATABASE_GENBANK"}
{"accession":"GCA_028673245.1","annotationInfo":{"name":"Annotation submitted by Public Health Laboratory, NYC Department of Health and Mental Hygiene","provider":"Public Health Laboratory, NYC Department of Health and Mental Hygiene","releaseDate":"2023-02-15","stats":{"geneCounts":{"other":2,"proteinCoding":172,"total":174}}},"assemblyInfo":{"assemblyLevel":"Chromosome","assemblyMethod":"MiniMap2 v. 2.17","assemblyName":"ASM2867324v1","assemblyStatus":"current","assemblyType":"haploid","bioprojectAccession":"PRJNA949682","bioprojectLineage":[{"bioprojects":[{"accession":"PRJNA949682","parentAccessions":["PRJNA1020074"],"title":"NYC Monkeypox virus Genome sequencing"},{"accession":"PRJNA1020074","title":"New York City Routine Pathogen Surveillance Sequencing Data"}]}],"releaseDate":"2023-02-10","sequencingTech":"Illumina","submitter":"Public Health Laboratory, NYC Department of Health and Mental Hygiene"},"assemblyStats":{"contigL50":6,"contigN50":9766,"gcCount":"61134","gcPercent":33.0,"numberOfComponentSequences":1,"numberOfContigs":82,"numberOfScaffolds":1,"scaffoldL50":1,"scaffoldN50":196407,"totalNumberOfChromosomes":1,"totalSequenceLength":"196407","totalUngappedLength":"184884"},"currentAccession":"GCA_028673245.1","organism":{"organismName":"Monkeypox virus","taxId":10244},"sourceDatabase":"SOURCE_DATABASE_GENBANK"}
{"accession":"GCA_028673295.1","annotationInfo":{"name":"Annotation submitted by Public Health Laboratory, NYC Department of Health and Mental Hygiene","provider":"Public Health Laboratory, NYC Department of Health and Mental Hygiene","releaseDate":"2023-02-15","stats":{"geneCounts":{"other":1,"proteinCoding":174,"total":175}}},"assemblyInfo":{"assemblyLevel":"Chromosome","assemblyMethod":"MiniMap2 v. 2.17","assemblyName":"ASM2867329v1","assemblyStatus":"current","assemblyType":"haploid","bioprojectAccession":"PRJNA949682","bioprojectLineage":[{"bioprojects":[{"accession":"PRJNA949682","parentAccessions":["PRJNA1020074"],"title":"NYC Monkeypox virus Genome sequencing"},{"accession":"PRJNA1020074","title":"New York City Routine Pathogen Surveillance Sequencing Data"}]}],"releaseDate":"2023-02-10","sequencingTech":"Illumina","submitter":"Public Health Laboratory, NYC Department of Health and Mental Hygiene"},"assemblyStats":{"contigL50":2,"contigN50":54334,"gcCount":"64276","gcPercent":33.0,"numberOfComponentSequences":1,"numberOfContigs":11,"numberOfScaffolds":1,"scaffoldL50":1,"scaffoldN50":196464,"totalNumberOfChromosomes":1,"totalSequenceLength":"196464","totalUngappedLength":"194764"},"currentAccession":"GCA_028673295.1","organism":{"organismName":"Monkeypox virus","taxId":10244},"sourceDatabase":"SOURCE_DATABASE_GENBANK"}
{"accession":"GCA_028673345.1","annotationInfo":{"name":"Annotation submitted by Public Health Laboratory, NYC Department of Health and Mental Hygiene","provider":"Public Health Laboratory, NYC Department of Health and Mental Hygiene","releaseDate":"2023-02-15","stats":{"geneCounts":{"other":1,"proteinCoding":174,"total":175}}},"assemblyInfo":{"assemblyLevel":"Chromosome","assemblyMethod":"MiniMap2 v. 2.17","assemblyName":"ASM2867334v1","assemblyStatus":"current","assemblyType":"haploid","bioprojectAccession":"PRJNA949682","bioprojectLineage":[{"bioprojects":[{"accession":"PRJNA949682","parentAccessions":["PRJNA1020074"],"title":"NYC Monkeypox virus Genome sequencing"},{"accession":"PRJNA1020074","title":"New York City Routine Pathogen Surveillance Sequencing Data"}]}],"releaseDate":"2023-02-10","sequencingTech":"Illumina","submitter":"Public Health Laboratory, NYC Department of Health and Mental Hygiene"},"assemblyStats":{"contigL50":1,"contigN50":106080,"gcCount":"64264","gcPercent":33.0,"numberOfComponentSequences":1,"numberOfContigs":8,"numberOfScaffolds":1,"scaffoldL50":1,"scaffoldN50":196489,"totalNumberOfChromosomes":1,"totalSequenceLength":"196489","totalUngappedLength":"194728"},"currentAccession":"GCA_028673345.1","organism":{"organismName":"Monkeypox virus","taxId":10244},"sourceDatabase":"SOURCE_DATABASE_GENBANK"}
{"accession":"GCA_028673375.1","annotationInfo":{"name":"Annotation submitted by Public Health Laboratory, NYC Department of Health and Mental Hygiene","provider":"Public Health Laboratory, NYC Department of Health and Mental Hygiene","releaseDate":"2023-02-15","stats":{"geneCounts":{"other":3,"proteinCoding":168,"total":171}}},"assemblyInfo":{"assemblyLevel":"Chromosome","assemblyMethod":"MiniMap2 v. 2.17","assemblyName":"ASM2867337v1","assemblyStatus":"current","assemblyType":"haploid","bioprojectAccession":"PRJNA949682","bioprojectLineage":[{"bioprojects":[{"accession":"PRJNA949682","parentAccessions":["PRJNA1020074"],"title":"NYC Monkeypox virus Genome sequencing"},{"accession":"PRJNA1020074","title":"New York City Routine Pathogen Surveillance Sequencing Data"}]}],"releaseDate":"2023-02-10","sequencingTech":"Illumina","submitter":"Public Health Laboratory, NYC Department of Health and Mental Hygiene"},"assemblyStats":{"contigL50":7,"contigN50":9781,"gcCount":"60077","gcPercent":33.0,"numberOfComponentSequences":1,"numberOfContigs":61,"numberOfScaffolds":1,"scaffoldL50":1,"scaffoldN50":196493,"totalNumberOfChromosomes":1,"totalSequenceLength":"196493","totalUngappedLength":"181739"},"currentAccession":"GCA_028673375.1","organism":{"organismName":"Monkeypox virus","taxId":10244},"sourceDatabase":"SOURCE_DATABASE_GENBANK"}
{"accession":"GCA_028673405.1","annotationInfo":{"name":"Annotation submitted by Public Health Laboratory, NYC Department of Health and Mental Hygiene","provider":"Public Health Laboratory, NYC Department of Health and Mental Hygiene","releaseDate":"2023-02-15","stats":{"geneCounts":{"proteinCoding":175,"total":175}}},"assemblyInfo":{"assemblyLevel":"Chromosome","assemblyMethod":"MiniMap2 v. 2.17","assemblyName":"ASM2867340v1","assemblyStatus":"current","assemblyType":"haploid","bioprojectAccession":"PRJNA949682","bioprojectLineage":[{"bioprojects":[{"accession":"PRJNA949682","parentAccessions":["PRJNA1020074"],"title":"NYC Monkeypox virus Genome sequencing"},{"accession":"PRJNA1020074","title":"New York City Routine Pathogen Surveillance Sequencing Data"}]}],"releaseDate":"2023-02-10","sequencingTech":"Illumina","submitter":"Public Health Laboratory, NYC Department of Health and Mental Hygiene"},"assemblyStats":{"contigL50":2,"contigN50":53388,"gcCount":"64315","gcPercent":33.0,"numberOfComponentSequences":1,"numberOfContigs":17,"numberOfScaffolds":1,"scaffoldL50":1,"scaffoldN50":196501,"totalNumberOfChromosomes":1,"totalSequenceLength":"196501","totalUngappedLength":"194888"},"currentAccession":"GCA_028673405.1","organism":{"organismName":"Monkeypox virus","taxId":10244},"sourceDatabase":"SOURCE_DATABASE_GENBANK"}
{"accession":"GCA_028673415.1","annotationInfo":{"name":"Annotation submitted by Public Health Laboratory, NYC Department of Health and Mental Hygiene","provider":"Public Health Laboratory, NYC Department of Health and Mental Hygiene","releaseDate":"2023-02-15","stats":{"geneCounts":{"proteinCoding":175,"total":175}}},"assemblyInfo":{"assemblyLevel":"Complete Genome","assemblyMethod":"MiniMap2 v. 2.17","assemblyName":"ASM2867341v1","assemblyStatus":"current","assemblyType":"haploid","bioprojectAccession":"PRJNA949682","bioprojectLineage":[{"bioprojects":[{"accession":"PRJNA949682","parentAccessions":["PRJNA1020074"],"title":"NYC Monkeypox virus Genome sequencing"},{"accession":"PRJNA1020074","title":"New York City Routine Pathogen Surveillance Sequencing Data"}]}],"releaseDate":"2023-02-10","sequencingTech":"Illumina","submitter":"Public Health Laboratory, NYC Department of Health and Mental Hygiene"},"assemblyStats":{"contigL50":1,"contigN50":195653,"gcCount":"64615","gcPercent":33.0,"numberOfComponentSequences":1,"numberOfContigs":1,"numberOfScaffolds":1,"scaffoldL50":1,"scaffoldN50":195653,"totalNumberOfChromosomes":1,"totalSequenceLength":"195653","totalUngappedLength":"195653"},"currentAccession":"GCA_028673415.1","organism":{"organismName":"Monkeypox virus","taxId":10244},"sourceDatabase":"SOURCE_DATABASE_GENBANK"}
{"accession":"GCA_028673455.1","annotationInfo":{"name":"Annotation submitted by Public Health Laboratory, NYC Department of Health and Mental Hygiene","provider":"Public Health Laboratory, NYC Department of Health and Mental Hygiene","releaseDate":"2023-02-15","stats":{"geneCounts":{"proteinCoding":175,"total":175}}},"assemblyInfo":{"assemblyLevel":"Complete Genome","assemblyMethod":"MiniMap2 v. 2.17","assemblyName":"ASM2867345v1","assemblyStatus":"current","assemblyType":"haploid","bioprojectAccession":"PRJNA949682","bioprojectLineage":[{"bioprojects":[{"accession":"PRJNA949682","parentAccessions":["PRJNA1020074"],"title":"NYC Monkeypox virus Genome sequencing"},{"accession":"PRJNA1020074","title":"New York City Routine Pathogen Surveillance Sequencing Data"}]}],"releaseDate":"2023-02-10","sequencingTech":"Illumina","submitter":"Public Health Laboratory, NYC Department of Health and Mental Hygiene"},"assemblyStats":{"contigL50":1,"contigN50":195646,"gcCount":"64604","gcPercent":33.0,"numberOfComponentSequences":1,"numberOfContigs":1,"numberOfScaffolds":1,"scaffoldL50":1,"scaffoldN50":195646,"totalNumberOfChromosomes":1,"totalSequenceLength":"195646","totalUngappedLength":"195646"},"currentAccession":"GCA_028673455.1","organism":{"organismName":"Monkeypox virus","taxId":10244},"sourceDatabase":"SOURCE_DATABASE_GENBANK"}
{"accession":"GCA_028673485.1","annotationInfo":{"name":"Annotation submitted by Public Health Laboratory, NYC Department of Health and Mental Hygiene","provider":"Public Health Laboratory, NYC Department of Health and Mental Hygiene","releaseDate":"2023-02-15","stats":{"geneCounts":{"proteinCoding":175,"total":175}}},"assemblyInfo":{"assemblyLevel":"Complete Genome","assemblyMethod":"MiniMap2 v. 2.17","assemblyName":"ASM2867348v1","assemblyStatus":"current","assemblyType":"haploid","bioprojectAccession":"PRJNA949682","bioprojectLineage":[{"bioprojects":[{"accession":"PRJNA949682","parentAccessions":["PRJNA1020074"],"title":"NYC Monkeypox virus Genome sequencing"},{"accession":"PRJNA1020074","title":"New York City Routine Pathogen Surveillance Sequencing Data"}]}],"releaseDate":"2023-02-10","sequencingTech":"Illumina","submitter":"Public Health Laboratory, NYC Department of Health and Mental Hygiene"},"assemblyStats":{"contigL50":1,"contigN50":195653,"gcCount":"64617","gcPercent":33.0,"numberOfComponentSequences":1,"numberOfContigs":1,"numberOfScaffolds":1,"scaffoldL50":1,"scaffoldN50":195653,"totalNumberOfChromosomes":1,"totalSequenceLength":"195653","totalUngappedLength":"195653"},"currentAccession":"GCA_028673485.1","organism":{"organismName":"Monkeypox virus","taxId":10244},"sourceDatabase":"SOURCE_DATABASE_GENBANK"}
{"accession":"GCA_028673505.1","annotationInfo":{"name":"Annotation submitted by Public Health Laboratory, NYC Department of Health and Mental Hygiene","provider":"Public Health Laboratory, NYC Department of Health and Mental Hygiene","releaseDate":"2023-02-15","stats":{"geneCounts":{"proteinCoding":175,"total":175}}},"assemblyInfo":{"assemblyLevel":"Chromosome","assemblyMethod":"MiniMap2 v. 2.17","assemblyName":"ASM2867350v1","assemblyStatus":"current","assemblyType":"haploid","bioprojectAccession":"PRJNA949682","bioprojectLineage":[{"bioprojects":[{"accession":"PRJNA949682","parentAccessions":["PRJNA1020074"],"title":"NYC Monkeypox virus Genome sequencing"},{"accession":"PRJNA1020074","title":"New York City Routine Pathogen Surveillance Sequencing Data"}]}],"releaseDate":"2023-02-10","sequencingTech":"Illumina","submitter":"Public Health Laboratory, NYC Department of Health and Mental Hygiene"},"assemblyStats":{"contigL50":1,"contigN50":171724,"gcCount":"64559","gcPercent":33.0,"numberOfComponentSequences":1,"numberOfContigs":4,"numberOfScaffolds":1,"scaffoldL50":1,"scaffoldN50":195656,"totalNumberOfChromosomes":1,"totalSequenceLength":"195656","totalUngappedLength":"195536"},"currentAccession":"GCA_028673505.1","organism":{"organismName":"Monkeypox virus","taxId":10244},"sourceDatabase":"SOURCE_DATABASE_GENBANK"}
{"accession":"GCA_028673535.1","annotationInfo":{"name":"Annotation submitted by Centre for Biological Threats, Highly Pathogenic Viruses, Robert Koch Institute","provider":"Centre for Biological Threats, Highly Pathogenic Viruses, Robert Koch Institute","releaseDate":"2023-02-15","stats":{"geneCounts":{"other":1,"proteinCoding":174,"total":175}}},"assemblyInfo":{"assemblyLevel":"Chromosome","assemblyMethod":"Guppy v. 3.4.5","assemblyName":"ASM2867353v1","assemblyStatus":"current","assemblyType":"haploid","releaseDate":"2023-02-10","sequencingTech":"Oxford Nanopore MinION","submitter":"Centre for Biological Threats, Highly Pathogenic Viruses, Robert Koch Institute"},"assemblyStats":{"contigL50":2,"contigN50":45755,"gcCount":"62367","gcPercent":33.0,"numberOfComponentSequences":1,"numberOfContigs":11,"numberOfScaffolds":1,"scaffoldL50":1,"scaffoldN50":190588,"totalNumberOfChromosomes":1,"totalSequenceLength":"190588","totalUngappedLength":"189360"},"currentAccession":"GCA_028673535.1","organism":{"organismName":"Monkeypox virus","taxId":10244},"sourceDatabase":"SOURCE_DATABASE_GENBANK"}
{"accession":"GCA_028673585.1","annotationInfo":{"name":"Annotation submitted by Centre for Biological Threats, Highly Pathogenic Viruses, Robert Koch Institute","provider":"Centre for Biological Threats, Highly Pathogenic Viruses, Robert Koch Institute","releaseDate":"2023-02-15","stats":{"geneCounts":{"other":2,"proteinCoding":173,"total":175}}},"assemblyInfo":{"assemblyLevel":"Chromosome","assemblyMethod":"Guppy v. 3.4.5","assemblyName":"ASM2867358v1","assemblyStatus":"current","assemblyType":"haploid","releaseDate":"2023-02-10","sequencingTech":"Oxford Nanopore MinION","submitter":"Centre for Biological Threats, Highly Pathogenic Viruses, Robert Koch Institute"},"assemblyStats":{"contigL50":1,"contigN50":106484,"gcCount":"62308","gcPercent":33.0,"numberOfComponentSequences":1,"numberOfContigs":19,"numberOfScaffolds":1,"scaffoldL50":1,"scaffoldN50":190599,"totalNumberOfChromosomes":1,"totalSequenceLength":"190599","totalUngappedLength":"189202"},"currentAccession":"GCA_028673585.1","organism":{"organismName":"Monkeypox virus","taxId":10244},"sourceDatabase":"SOURCE_DATABASE_GENBANK"}
{"accession":"GCA_028673635.1","annotationInfo":{"name":"Annotation submitted by Centre for Biological Threats, Highly Pathogenic Viruses, Robert Koch Institute","provider":"Centre for Biological Threats, Highly Pathogenic Viruses, Robert Koch Institute","releaseDate":"2023-02-15","stats":{"geneCounts":{"other":2,"proteinCoding":173,"total":175}}},"assemblyInfo":{"assemblyLevel":"Chromosome","assemblyMethod":"Guppy v. 3.4.5","assemblyName":"ASM2867363v1","assemblyStatus":"current","assemblyType":"haploid","releaseDate":"2023-02-10","sequencingTech":"Oxford Nanopore MinION","submitter":"Centre for Biological Threats, Highly Pathogenic Viruses, Robert Koch Institute"},"assemblyStats":{"contigL50":2,"contigN50":35964,"gcCount":"62612","gcPercent":33.0,"numberOfComponentSequences":1,"numberOfContigs":14,"numberOfScaffolds":1,"scaffoldL50":1,"scaffoldN50":190622,"totalNumberOfChromosomes":1,"totalSequenceLength":"190622","totalUngappedLength":"189913"},"currentAccession":"GCA_028673635.1","organism":{"organismName":"Monkeypox virus","taxId":10244},"sourceDatabase":"SOURCE_DATABASE_GENBANK"}
{"accession":"GCA_028673645.1","annotationInfo":{"name":"Annotation submitted by Centre for Biological Threats, Highly Pathogenic Viruses, Robert Koch Institute","provider":"Centre for Biological Threats, Highly Pathogenic Viruses, Robert Koch Institute","releaseDate":"2023-02-15","stats":{"geneCounts":{"other":1,"proteinCoding":174,"total":175}}},"assemblyInfo":{"assemblyLevel":"Chromosome","assemblyMethod":"Guppy v. 3.4.5","assemblyName":"ASM2867364v1","assemblyStatus":"current","assemblyType":"haploid","releaseDate":"2023-02-10","sequencingTech":"Oxford Nanopore MinION","submitter":"Centre for Biological Threats, Highly Pathogenic Viruses, Robert Koch Institute"},"assemblyStats":{"contigL50":1,"contigN50":98868,"gcCount":"62578","gcPercent":33.0,"numberOfComponentSequences":1,"numberOfContigs":6,"numberOfScaffolds":1,"scaffoldL50":1,"scaffoldN50":190588,"totalNumberOfChromosomes":1,"totalSequenceLength":"190588","totalUngappedLength":"190022"},"currentAccession":"GCA_028673645.1","organism":{"organismName":"Monkeypox virus","taxId":10244},"sourceDatabase":"SOURCE_DATABASE_GENBANK"}
{"accession":"GCA_028673675.1","annotationInfo":{"name":"Annotation submitted by Centre for Biological Threats, Highly Pathogenic Viruses, Robert Koch Institute","provider":"Centre for Biological Threats, Highly Pathogenic Viruses, Robert Koch Institute","releaseDate":"2023-02-15","stats":{"geneCounts":{"other":1,"proteinCoding":174,"total":175}}},"assemblyInfo":{"assemblyLevel":"Chromosome","assemblyMethod":"Guppy v. 3.4.5","assemblyName":"ASM2867367v1","assemblyStatus":"current","assemblyType":"haploid","releaseDate":"2023-02-10","sequencingTech":"Oxford Nanopore MinION","submitter":"Centre for Biological Threats, Highly Pathogenic Viruses, Robert Koch Institute"},"assemblyStats":{"contigL50":3,"contigN50":26902,"gcCount":"62340","gcPercent":33.0,"numberOfComponentSequences":1,"numberOfContigs":12,"numberOfScaffolds":1,"scaffoldL50":1,"scaffoldN50":190600,"totalNumberOfChromosomes":1,"totalSequenceLength":"190600","totalUngappedLength":"189350"},"currentAccession":"GCA_028673675.1","organism":{"organismName":"Monkeypox virus","taxId":10244},"sourceDatabase":"SOURCE_DATABASE_GENBANK"}
{"accession":"GCA_028673705.1","annotationInfo":{"name":"Annotation submitted by Public Health Laboratory, NYC Department of Health and Mental Hygiene","provider":"Public Health Laboratory, NYC Department of Health and Mental Hygiene","releaseDate":"2023-02-15","stats":{"geneCounts":{"other":1,"proteinCoding":174,"total":175}}},"assemblyInfo":{"assemblyLevel":"Chromosome","assemblyMethod":"MiniMap2 v. 2.17","assemblyName":"ASM2867370v1","assemblyStatus":"current","assemblyType":"haploid","bioprojectAccession":"PRJNA949682","bioprojectLineage":[{"bioprojects":[{"accession":"PRJNA949682","parentAccessions":["PRJNA1020074"],"title":"NYC Monkeypox virus Genome sequencing"},{"accession":"PRJNA1020074","title":"New York City Routine Pathogen Surveillance Sequencing Data"}]}],"releaseDate":"2023-02-10","sequencingTech":"Illumina","submitter":"Public Health Laboratory, NYC Department of Health and Mental Hygiene"},"assemblyStats":{"contigL50":1,"contigN50":106165,"gcCount":"64364","gcPercent":33.0,"numberOfComponentSequences":1,"numberOfContigs":5,"numberOfScaffolds":1,"scaffoldL50":1,"scaffoldN50":195656,"totalNumberOfChromosomes":1,"totalSequenceLength":"195656","totalUngappedLength":"194964"},"currentAccession":"GCA_028673705.1","organism":{"organismName":"Monkeypox virus","taxId":10244},"sourceDatabase":"SOURCE_DATABASE_GENBANK"}
{"accession":"GCA_028673755.1","annotationInfo":{"name":"Annotation submitted by Public Health Laboratory, NYC Department of Health and Mental Hygiene","provider":"Public Health Laboratory, NYC Department of Health and Mental Hygiene","releaseDate":"2023-02-15","stats":{"geneCounts":{"proteinCoding":175,"total":175}}},"assemblyInfo":{"assemblyLevel":"Chromosome","assemblyMethod":"MiniMap2 v. 2.17","assemblyName":"ASM2867375v1","assemblyStatus":"current","assemblyType":"haploid","bioprojectAccession":"PRJNA949682","bioprojectLineage":[{"bioprojects":[{"accession":"PRJNA949682","parentAccessions":["PRJNA1020074"],"title":"NYC Monkeypox virus Genome sequencing"},{"accession":"PRJNA1020074","title":"New York City Routine Pathogen Surveillance Sequencing Data"}]}],"releaseDate":"2023-02-10","sequencingTech":"Illumina","submitter":"Public Health Laboratory, NYC Department of Health and Mental Hygiene"},"assemblyStats":{"contigL50":1,"contigN50":106634,"gcCount":"64541","gcPercent":33.0,"numberOfComponentSequences":1,"numberOfContigs":4,"numberOfScaffolds":1,"scaffoldL50":1,"scaffoldN50":195656,"totalNumberOfChromosomes":1,"totalSequenceLength":"195656","totalUngappedLength":"195424"},"currentAccession":"GCA_028673755.1","organism":{"organismName":"Monkeypox virus","taxId":10244},"sourceDatabase":"SOURCE_DATABASE_GENBANK"}
{"accession":"GCA_028673765.1","annotationInfo":{"name":"Annotation submitted by Public Health Laboratory, NYC Department of Health and Mental Hygiene","provider":"Public Health Laboratory, NYC Department of Health and Mental Hygiene","releaseDate":"2023-02-15","stats":{"geneCounts":{"other":1,"proteinCoding":174,"total":175}}},"assemblyInfo":{"assemblyLevel":"Chromosome","assemblyMethod":"MiniMap2 v. 2.17","assemblyName":"ASM2867376v1","assemblyStatus":"current","assemblyType":"haploid","bioprojectAccession":"PRJNA949682","bioprojectLineage":[{"bioprojects":[{"accession":"PRJNA949682","parentAccessions":["PRJNA1020074"],"title":"NYC Monkeypox virus Genome sequencing"},{"accession":"PRJNA1020074","title":"New York City Routine Pathogen Surveillance Sequencing Data"}]}],"releaseDate":"2023-02-10","sequencingTech":"Illumina","submitter":"Public Health Laboratory, NYC Department of Health and Mental Hygiene"},"assemblyStats":{"contigL50":3,"contigN50":20734,"gcCount":"63935","gcPercent":33.0,"numberOfComponentSequences":1,"numberOfContigs":24,"numberOfScaffolds":1,"scaffoldL50":1,"scaffoldN50":195653,"totalNumberOfChromosomes":1,"totalSequenceLength":"195653","totalUngappedLength":"193707"},"currentAccession":"GCA_028673765.1","organism":{"organismName":"Monkeypox virus","taxId":10244},"sourceDatabase":"SOURCE_DATABASE_GENBANK"}
{"accession":"GCA_028673825.1","annotationInfo":{"name":"Annotation submitted by Public Health Laboratory, NYC Department of Health and Mental Hygiene","provider":"Public Health Laboratory, NYC Department of Health and Mental Hygiene","releaseDate":"2023-02-15","stats":{"geneCounts":{"other":1,"proteinCoding":173,"total":174}}},"assemblyInfo":{"assemblyLevel":"Chromosome","assemblyMethod":"MiniMap2 v. 2.17","assemblyName":"ASM2867382v1","assemblyStatus":"current","assemblyType":"haploid","bioprojectAccession":"PRJNA949682","bioprojectLineage":[{"bioprojects":[{"accession":"PRJNA949682","parentAccessions":["PRJNA1020074"],"title":"NYC Monkeypox virus Genome sequencing"},{"accession":"PRJNA1020074","title":"New York City Routine Pathogen Surveillance Sequencing Data"}]}],"releaseDate":"2023-02-10","sequencingTech":"Illumina","submitter":"Public Health Laboratory, NYC Department of Health and Mental Hygiene"},"assemblyStats":{"contigL50":2,"contigN50":37912,"gcCount":"63884","gcPercent":33.0,"numberOfComponentSequences":1,"numberOfContigs":15,"numberOfScaffolds":1,"scaffoldL50":1,"scaffoldN50":195640,"totalNumberOfChromosomes":1,"totalSequenceLength":"195640","totalUngappedLength":"193555"},"currentAccession":"GCA_028673825.1","organism":{"organismName":"Monkeypox virus","taxId":10244},"sourceDatabase":"SOURCE_DATABASE_GENBANK"}
{"accession":"GCA_028673845.1","annotationInfo":{"name":"Annotation submitted by Public Health Laboratory, NYC Department of Health and Mental Hygiene","provider":"Public Health Laboratory, NYC Department of Health and Mental Hygiene","releaseDate":"2023-02-15","stats":{"geneCounts":{"proteinCoding":175,"total":175}}},"assemblyInfo":{"assemblyLevel":"Chromosome","assemblyMethod":"MiniMap2 v. 2.17","assemblyName":"ASM2867384v1","assemblyStatus":"current","assemblyType":"haploid","bioprojectAccession":"PRJNA949682","bioprojectLineage":[{"bioprojects":[{"accession":"PRJNA949682","parentAccessions":["PRJNA1020074"],"title":"NYC Monkeypox virus Genome sequencing"},{"accession":"PRJNA1020074","title":"New York City Routine Pathogen Surveillance Sequencing Data"}]}],"releaseDate":"2023-02-10","sequencingTech":"Illumina","submitter":"Public Health Laboratory, NYC Department of Health and Mental Hygiene"},"assemblyStats":{"contigL50":2,"contigN50":83226,"gcCount":"64513","gcPercent":33.0,"numberOfComponentSequences":1,"numberOfContigs":8,"numberOfScaffolds":1,"scaffoldL50":1,"scaffoldN50":195992,"totalNumberOfChromosomes":1,"totalSequenceLength":"195992","totalUngappedLength":"195357"},"currentAccession":"GCA_028673845.1","organism":{"organismName":"Monkeypox virus","taxId":10244},"sourceDatabase":"SOURCE_DATABASE_GENBANK"}
{"accession":"GCA_028673855.1","annotationInfo":{"name":"Annotation submitted by Public Health Laboratory, NYC Department of Health and Mental Hygiene","provider":"Public Health Laboratory, NYC Department of Health and Mental Hygiene","releaseDate":"2023-02-15","stats":{"geneCounts":{"proteinCoding":175,"total":175}}},"assemblyInfo":{"assemblyLevel":"Complete Genome","assemblyMethod":"MiniMap2 v. 2.17","assemblyName":"ASM2867385v1","assemblyStatus":"current","assemblyType":"haploid","bioprojectAccession":"PRJNA949682","bioprojectLineage":[{"bioprojects":[{"accession":"PRJNA949682","parentAccessions":["PRJNA1020074"],"title":"NYC Monkeypox virus Genome sequencing"},{"accession":"PRJNA1020074","title":"New York City Routine Pathogen Surveillance Sequencing Data"}]}],"releaseDate":"2023-02-10","sequencingTech":"Illumina","submitter":"Public Health Laboratory, NYC Department of Health and Mental Hygiene"},"assemblyStats":{"contigL50":1,"contigN50":195636,"gcCount":"64604","gcPercent":33.0,"numberOfComponentSequences":1,"numberOfContigs":1,"numberOfScaffolds":1,"scaffoldL50":1,"scaffoldN50":195636,"totalNumberOfChromosomes":1,"totalSequenceLength":"195636","totalUngappedLength":"195636"},"currentAccession":"GCA_028673855.1","organism":{"organismName":"Monkeypox virus","taxId":10244},"sourceDatabase":"SOURCE_DATABASE_GENBANK"}
{"accession":"GCA_028673865.1","annotationInfo":{"name":"Annotation submitted by Public Health Laboratory, NYC Department of Health and Mental Hygiene","provider":"Public Health Laboratory, NYC Department of Health and Mental Hygiene","releaseDate":"2023-02-15","stats":{"geneCounts":{"proteinCoding":175,"total":175}}},"assemblyInfo":{"assemblyLevel":"Complete Genome","assemblyMethod":"MiniMap2 v. 2.17","assemblyName":"ASM2867386v1","assemblyStatus":"current","assemblyType":"haploid","bioprojectAccession":"PRJNA949682","bioprojectLineage":[{"bioprojects":[{"accession":"PRJNA949682","parentAccessions":["PRJNA1020074"],"title":"NYC Monkeypox virus Genome sequencing"},{"accession":"PRJNA1020074","title":"New York City Routine Pathogen Surveillance Sequencing Data"}]}],"releaseDate":"2023-02-10","sequencingTech":"Illumina","submitter":"Public Health Laboratory, NYC Department of Health and Mental Hygiene"},"assemblyStats":{"contigL50":1,"contigN50":195655,"gcCount":"64617","gcPercent":33.0,"numberOfComponentSequences":1,"numberOfContigs":1,"numberOfScaffolds":1,"scaffoldL50":1,"scaffoldN50":195655,"totalNumberOfChromosomes":1,"totalSequenceLength":"195655","totalUngappedLength":"195655"},"currentAccession":"GCA_028673865.1","organism":{"organismName":"Monkeypox virus","taxId":10244},"sourceDatabase":"SOURCE_DATABASE_GENBANK"}
{"accession":"GCA_028673875.1","annotationInfo":{"name":"Annotation submitted by Public Health Laboratory, NYC Department of Health and Mental Hygiene","provider":"Public Health Laboratory, NYC Department of Health and Mental Hygiene","releaseDate":"2023-02-15","stats":{"geneCounts":{"proteinCoding":175,"total":175}}},"assemblyInfo":{"assemblyLevel":"Complete Genome","assemblyMethod":"MiniMap2 v. 2.17","assemblyName":"ASM2867387v1","assemblyStatus":"current","assemblyType":"haploid","bioprojectAccession":"PRJNA949682","bioprojectLineage":[{"bioprojects":[{"accession":"PRJNA949682","parentAccessions":["PRJNA1020074"],"title":"NYC Monkeypox virus Genome sequencing"},{"accession":"PRJNA1020074","title":"New York City Routine Pathogen Surveillance Sequencing Data"}]}],"releaseDate":"2023-02-10","sequencingTech":"Illumina","submitter":"Public Health Laboratory, NYC Department of Health and Mental Hygiene"},"assemblyStats":{"contigL50":1,"contigN50":195649,"gcCount":"64615","gcPercent":33.0,"numberOfComponentSequences":1,"numberOfContigs":1,"numberOfScaffolds":1,"scaffoldL50":1,"scaffoldN50":195649,"totalNumberOfChromosomes":1,"totalSequenceLength":"195649","totalUngappedLength":"195649"},"currentAccession":"GCA_028673875.1","organism":{"organismName":"Monkeypox virus","taxId":10244},"sourceDatabase":"SOURCE_DATABASE_GENBANK"}
{"accession":"GCA_028673885.1","annotationInfo":{"name":"Annotation submitted by Public Health Laboratory, NYC Department of Health and Mental Hygiene","provider":"Public Health Laboratory, NYC Department of Health and Mental Hygiene","releaseDate":"2023-02-15","stats":{"geneCounts":{"proteinCoding":175,"total":175}}},"assemblyInfo":{"assemblyLevel":"Complete Genome","assemblyMethod":"MiniMap2 v. 2.17","assemblyName":"ASM2867388v1","assemblyStatus":"current","assemblyType":"haploid","bioprojectAccession":"PRJNA949682","bioprojectLineage":[{"bioprojects":[{"accession":"PRJNA949682","parentAccessions":["PRJNA1020074"],"title":"NYC Monkeypox virus Genome sequencing"},{"accession":"PRJNA1020074","title":"New York City Routine Pathogen Surveillance Sequencing Data"}]}],"releaseDate":"2023-02-10","sequencingTech":"Illumina","submitter":"Public Health Laboratory, NYC Department of Health and Mental Hygiene"},"assemblyStats":{"contigL50":1,"contigN50":195656,"gcCount":"64613","gcPercent":33.0,"numberOfComponentSequences":1,"numberOfContigs":1,"numberOfScaffolds":1,"scaffoldL50":1,"scaffoldN50":195656,"totalNumberOfChromosomes":1,"totalSequenceLength":"195656","totalUngappedLength":"195656"},"currentAccession":"GCA_028673885.1","organism":{"organismName":"Monkeypox virus","taxId":10244},"sourceDatabase":"SOURCE_DATABASE_GENBANK"}
{"accession":"GCA_028673895.1","annotationInfo":{"name":"Annotation submitted by Public Health Laboratory, NYC Department of Health and Mental Hygiene","provider":"Public Health Laboratory, NYC Department of Health and Mental Hygiene","releaseDate":"2023-02-15","stats":{"geneCounts":{"other":1,"proteinCoding":174,"total":175}}},"assemblyInfo":{"assemblyLevel":"Complete Genome","assemblyMethod":"MiniMap2 v. 2.17","assemblyName":"ASM2867389v1","assemblyStatus":"current","assemblyType":"haploid","bioprojectAccession":"PRJNA949682","bioprojectLineage":[{"bioprojects":[{"accession":"PRJNA949682","parentAccessions":["PRJNA1020074"],"title":"NYC Monkeypox virus Genome sequencing"},{"accession":"PRJNA1020074","title":"New York City Routine Pathogen Surveillance Sequencing Data"}]}],"releaseDate":"2023-02-10","sequencingTech":"Illumina","submitter":"Public Health Laboratory, NYC Department of Health and Mental Hygiene"},"assemblyStats":{"contigL50":1,"contigN50":195615,"gcCount":"64597","gcPercent":33.0,"numberOfComponentSequences":1,"numberOfContigs":1,"numberOfScaffolds":1,"scaffoldL50":1,"scaffoldN50":195615,"totalNumberOfChromosomes":1,"totalSequenceLength":"195615","totalUngappedLength":"195615"},"currentAccession":"GCA_028673895.1","organism":{"organismName":"Monkeypox virus","taxId":10244},"sourceDatabase":"SOURCE_DATABASE_GENBANK"}
{"accession":"GCA_028673905.1","annotationInfo":{"name":"Annotation submitted by Public Health Laboratory, NYC Department of Health and Mental Hygiene","provider":"Public Health Laboratory, NYC Department of Health and Mental Hygiene","releaseDate":"2023-02-15","stats":{"geneCounts":{"proteinCoding":175,"total":175}}},"assemblyInfo":{"assemblyLevel":"Complete Genome","assemblyMethod":"MiniMap2 v. 2.17","assemblyName":"ASM2867390v1","assemblyStatus":"current","assemblyType":"haploid","bioprojectAccession":"PRJNA949682","bioprojectLineage":[{"bioprojects":[{"accession":"PRJNA949682","parentAccessions":["PRJNA1020074"],"title":"NYC Monkeypox virus Genome sequencing"},{"accession":"PRJNA1020074","title":"New York City Routine Pathogen Surveillance Sequencing Data"}]}],"releaseDate":"2023-02-10","sequencingTech":"Illumina","submitter":"Public Health Laboratory, NYC Department of Health and Mental Hygiene"},"assemblyStats":{"contigL50":1,"contigN50":195656,"gcCount":"64618","gcPercent":33.0,"numberOfComponentSequences":1,"numberOfContigs":1,"numberOfScaffolds":1,"scaffoldL50":1,"scaffoldN50":195656,"totalNumberOfChromosomes":1,"totalSequenceLength":"195656","totalUngappedLength":"195656"},"currentAccession":"GCA_028673905.1","organism":{"organismName":"Monkeypox virus","taxId":10244},"sourceDatabase":"SOURCE_DATABASE_GENBANK"}
{"accession":"GCA_028673935.1","annotationInfo":{"name":"Annotation submitted by Public Health Laboratory, NYC Department of Health and Mental Hygiene","provider":"Public Health Laboratory, NYC Department of Health and Mental Hygiene","releaseDate":"2023-02-15","stats":{"geneCounts":{"proteinCoding":175,"total":175}}},"assemblyInfo":{"assemblyLevel":"Complete Genome","assemblyMethod":"MiniMap2 v. 2.17","assemblyName":"ASM2867393v1","assemblyStatus":"current","assemblyType":"haploid","bioprojectAccession":"PRJNA949682","bioprojectLineage":[{"bioprojects":[{"accession":"PRJNA949682","parentAccessions":["PRJNA1020074"],"title":"NYC Monkeypox virus Genome sequencing"},{"accession":"PRJNA1020074","title":"New York City Routine Pathogen Surveillance Sequencing Data"}]}],"releaseDate":"2023-02-10","sequencingTech":"Illumina","submitter":"Public Health Laboratory, NYC Department of Health and Mental Hygiene"},"assemblyStats":{"contigL50":1,"contigN50":195656,"gcCount":"64616","gcPercent":33.0,"numberOfComponentSequences":1,"numberOfContigs":1,"numberOfScaffolds":1,"scaffoldL50":1,"scaffoldN50":195656,"totalNumberOfChromosomes":1,"totalSequenceLength":"195656","totalUngappedLength":"195656"},"currentAccession":"GCA_028673935.1","organism":{"organismName":"Monkeypox virus","taxId":10244},"sourceDatabase":"SOURCE_DATABASE_GENBANK"}
{"accession":"GCA_028673945.1","annotationInfo":{"name":"Annotation submitted by Public Health Laboratory, NYC Department of Health and Mental Hygiene","provider":"Public Health Laboratory, NYC Department of Health and Mental Hygiene","releaseDate":"2023-02-15","stats":{"geneCounts":{"proteinCoding":175,"total":175}}},"assemblyInfo":{"assemblyLevel":"Chromosome","assemblyMethod":"MiniMap2 v. 2.17","assemblyName":"ASM2867394v1","assemblyStatus":"current","assemblyType":"haploid","bioprojectAccession":"PRJNA949682","bioprojectLineage":[{"bioprojects":[{"accession":"PRJNA949682","parentAccessions":["PRJNA1020074"],"title":"NYC Monkeypox virus Genome sequencing"},{"accession":"PRJNA1020074","title":"New York City Routine Pathogen Surveillance Sequencing Data"}]}],"releaseDate":"2023-02-10","sequencingTech":"Illumina","submitter":"Public Health Laboratory, NYC Department of Health and Mental Hygiene"},"assemblyStats":{"contigL50":1,"contigN50":183432,"gcCount":"64584","gcPercent":33.0,"numberOfComponentSequences":1,"numberOfContigs":3,"numberOfScaffolds":1,"scaffoldL50":1,"scaffoldN50":195638,"totalNumberOfChromosomes":1,"totalSequenceLength":"195638","totalUngappedLength":"195581"},"currentAccession":"GCA_028673945.1","organism":{"organismName":"Monkeypox virus","taxId":10244},"sourceDatabase":"SOURCE_DATABASE_GENBANK"}
{"accession":"GCA_028673955.1","annotationInfo":{"name":"Annotation submitted by Public Health Laboratory, NYC Department of Health and Mental Hygiene","provider":"Public Health Laboratory, NYC Department of Health and Mental Hygiene","releaseDate":"2023-02-15","stats":{"geneCounts":{"proteinCoding":175,"total":175}}},"assemblyInfo":{"assemblyLevel":"Complete Genome","assemblyMethod":"MiniMap2 v. 2.17","assemblyName":"ASM2867395v1","assemblyStatus":"current","assemblyType":"haploid","bioprojectAccession":"PRJNA949682","bioprojectLineage":[{"bioprojects":[{"accession":"PRJNA949682","parentAccessions":["PRJNA1020074"],"title":"NYC Monkeypox virus Genome sequencing"},{"accession":"PRJNA1020074","title":"New York City Routine Pathogen Surveillance Sequencing Data"}]}],"releaseDate":"2023-02-10","sequencingTech":"Illumina","submitter":"Public Health Laboratory, NYC Department of Health and Mental Hygiene"},"assemblyStats":{"contigL50":1,"contigN50":195656,"gcCount":"64617","gcPercent":33.0,"numberOfComponentSequences":1,"numberOfContigs":1,"numberOfScaffolds":1,"scaffoldL50":1,"scaffoldN50":195656,"totalNumberOfChromosomes":1,"totalSequenceLength":"195656","totalUngappedLength":"195656"},"currentAccession":"GCA_028673955.1","organism":{"organismName":"Monkeypox virus","taxId":10244},"sourceDatabase":"SOURCE_DATABASE_GENBANK"}
{"accession":"GCA_028673965.1","annotationInfo":{"name":"Annotation submitted by Public Health Laboratory, NYC Department of Health and Mental Hygiene","provider":"Public Health Laboratory, NYC Department of Health and Mental Hygiene","releaseDate":"2023-02-15","stats":{"geneCounts":{"proteinCoding":175,"total":175}}},"assemblyInfo":{"assemblyLevel":"Complete Genome","assemblyMethod":"MiniMap2 v. 2.17","assemblyName":"ASM2867396v1","assemblyStatus":"current","assemblyType":"haploid","bioprojectAccession":"PRJNA949682","bioprojectLineage":[{"bioprojects":[{"accession":"PRJNA949682","parentAccessions":["PRJNA1020074"],"title":"NYC Monkeypox virus Genome sequencing"},{"accession":"PRJNA1020074","title":"New York City Routine Pathogen Surveillance Sequencing Data"}]}],"releaseDate":"2023-02-10","sequencingTech":"Illumina","submitter":"Public Health Laboratory, NYC Department of Health and Mental Hygiene"},"assemblyStats":{"contigL50":1,"contigN50":195656,"gcCount":"64619","gcPercent":33.0,"numberOfComponentSequences":1,"numberOfContigs":1,"numberOfScaffolds":1,"scaffoldL50":1,"scaffoldN50":195656,"totalNumberOfChromosomes":1,"totalSequenceLength":"195656","totalUngappedLength":"195656"},"currentAccession":"GCA_028673965.1","organism":{"organismName":"Monkeypox virus","taxId":10244},"sourceDatabase":"SOURCE_DATABASE_GENBANK"}
{"accession":"GCA_028673975.1","annotationInfo":{"name":"Annotation submitted by Public Health Laboratory, NYC Department of Health and Mental Hygiene","provider":"Public Health Laboratory, NYC Department of Health and Mental Hygiene","releaseDate":"2023-02-15","stats":{"geneCounts":{"proteinCoding":175,"total":175}}},"assemblyInfo":{"assemblyLevel":"Complete Genome","assemblyMethod":"MiniMap2 v. 2.17","assemblyName":"ASM2867397v1","assemblyStatus":"current","assemblyType":"haploid","bioprojectAccession":"PRJNA949682","bioprojectLineage":[{"bioprojects":[{"accession":"PRJNA949682","parentAccessions":["PRJNA1020074"],"title":"NYC Monkeypox virus Genome sequencing"},{"accession":"PRJNA1020074","title":"New York City Routine Pathogen Surveillance Sequencing Data"}]}],"releaseDate":"2023-02-10","sequencingTech":"Illumina","submitter":"Public Health Laboratory, NYC Department of Health and Mental Hygiene"},"assemblyStats":{"contigL50":1,"contigN50":195651,"gcCount":"64606","gcPercent":33.0,"numberOfComponentSequences":1,"numberOfContigs":1,"numberOfScaffolds":1,"scaffoldL50":1,"scaffoldN50":195651,"totalNumberOfChromosomes":1,"totalSequenceLength":"195651","totalUngappedLength":"195651"},"currentAccession":"GCA_028673975.1","organism":{"organismName":"Monkeypox virus","taxId":10244},"sourceDatabase":"SOURCE_DATABASE_GENBANK"}
{"accession":"GCA_028673985.1","annotationInfo":{"name":"Annotation submitted by Public Health Laboratory, NYC Department of Health and Mental Hygiene","provider":"Public Health Laboratory, NYC Department of Health and Mental Hygiene","releaseDate":"2023-02-15","stats":{"geneCounts":{"proteinCoding":175,"total":175}}},"assemblyInfo":{"assemblyLevel":"Complete Genome","assemblyMethod":"MiniMap2 v. 2.17","assemblyName":"ASM2867398v1","assemblyStatus":"current","assemblyType":"haploid","bioprojectAccession":"PRJNA949682","bioprojectLineage":[{"bioprojects":[{"accession":"PRJNA949682","parentAccessions":["PRJNA1020074"],"title":"NYC Monkeypox virus Genome sequencing"},{"accession":"PRJNA1020074","title":"New York City Routine Pathogen Surveillance Sequencing Data"}]}],"releaseDate":"2023-02-10","sequencingTech":"Illumina","submitter":"Public Health Laboratory, NYC Department of Health and Mental Hygiene"},"assemblyStats":{"contigL50":1,"contigN50":195645,"gcCount":"64607","gcPercent":33.0,"numberOfComponentSequences":1,"numberOfContigs":1,"numberOfScaffolds":1,"scaffoldL50":1,"scaffoldN50":195645,"totalNumberOfChromosomes":1,"totalSequenceLength":"195645","totalUngappedLength":"195645"},"currentAccession":"GCA_028673985.1","organism":{"organismName":"Monkeypox virus","taxId":10244},"sourceDatabase":"SOURCE_DATABASE_GENBANK"}
{"accession":"GCA_028673995.1","annotationInfo":{"name":"Annotation submitted by Public Health Laboratory, NYC Department of Health and Mental Hygiene","provider":"Public Health Laboratory, NYC Department of Health and Mental Hygiene","releaseDate":"2023-02-15","stats":{"geneCounts":{"proteinCoding":175,"total":175}}},"assemblyInfo":{"assemblyLevel":"Complete Genome","assemblyMethod":"MiniMap2 v. 2.17","assemblyName":"ASM2867399v1","assemblyStatus":"current","assemblyType":"haploid","bioprojectAccession":"PRJNA949682","bioprojectLineage":[{"bioprojects":[{"accession":"PRJNA949682","parentAccessions":["PRJNA1020074"],"title":"NYC Monkeypox virus Genome sequencing"},{"accession":"PRJNA1020074","title":"New York City Routine Pathogen Surveillance Sequencing Data"}]}],"releaseDate":"2023-02-10","sequencingTech":"Illumina","submitter":"Public Health Laboratory, NYC Department of Health and Mental Hygiene"},"assemblyStats":{"contigL50":1,"contigN50":195656,"gcCount":"64617","gcPercent":33.0,"numberOfComponentSequences":1,"numberOfContigs":1,"numberOfScaffolds":1,"scaffoldL50":1,"scaffoldN50":195656,"totalNumberOfChromosomes":1,"totalSequenceLength":"195656","totalUngappedLength":"195656"},"currentAccession":"GCA_028673995.1","organism":{"organismName":"Monkeypox virus","taxId":10244},"sourceDatabase":"SOURCE_DATABASE_GENBANK"}
{"accession":"GCA_028674025.1","annotationInfo":{"name":"Annotation submitted by Public Health Laboratory, NYC Department of Health and Mental Hygiene","provider":"Public Health Laboratory, NYC Department of Health and Mental Hygiene","releaseDate":"2023-02-15","stats":{"geneCounts":{"other":1,"proteinCoding":174,"total":175}}},"assemblyInfo":{"assemblyLevel":"Complete Genome","assemblyMethod":"MiniMap2 v. 2.17","assemblyName":"ASM2867402v1","assemblyStatus":"current","assemblyType":"haploid","bioprojectAccession":"PRJNA949682","bioprojectLineage":[{"bioprojects":[{"accession":"PRJNA949682","parentAccessions":["PRJNA1020074"],"title":"NYC Monkeypox virus Genome sequencing"},{"accession":"PRJNA1020074","title":"New York City Routine Pathogen Surveillance Sequencing Data"}]}],"releaseDate":"2023-02-10","sequencingTech":"Illumina","submitter":"Public Health Laboratory, NYC Department of Health and Mental Hygiene"},"assemblyStats":{"contigL50":1,"contigN50":195619,"gcCount":"64596","gcPercent":33.0,"numberOfComponentSequences":1,"numberOfContigs":1,"numberOfScaffolds":1,"scaffoldL50":1,"scaffoldN50":195619,"totalNumberOfChromosomes":1,"totalSequenceLength":"195619","totalUngappedLength":"195619"},"currentAccession":"GCA_028674025.1","organism":{"organismName":"Monkeypox virus","taxId":10244},"sourceDatabase":"SOURCE_DATABASE_GENBANK"}
{"accession":"GCA_028674035.1","annotationInfo":{"name":"Annotation submitted by Public Health Laboratory, NYC Department of Health and Mental Hygiene","provider":"Public Health Laboratory, NYC Department of Health and Mental Hygiene","releaseDate":"2023-02-15","stats":{"geneCounts":{"proteinCoding":175,"total":175}}},"assemblyInfo":{"assemblyLevel":"Complete Genome","assemblyMethod":"MiniMap2 v. 2.17","assemblyName":"ASM2867403v1","assemblyStatus":"current","assemblyType":"haploid","bioprojectAccession":"PRJNA949682","bioprojectLineage":[{"bioprojects":[{"accession":"PRJNA949682","parentAccessions":["PRJNA1020074"],"title":"NYC Monkeypox virus Genome sequencing"},{"accession":"PRJNA1020074","title":"New York City Routine Pathogen Surveillance Sequencing Data"}]}],"releaseDate":"2023-02-10","sequencingTech":"Illumina","submitter":"Public Health Laboratory, NYC Department of Health and Mental Hygiene"},"assemblyStats":{"contigL50":1,"contigN50":195656,"gcCount":"64614","gcPercent":33.0,"numberOfComponentSequences":1,"numberOfContigs":1,"numberOfScaffolds":1,"scaffoldL50":1,"scaffoldN50":195656,"totalNumberOfChromosomes":1,"totalSequenceLength":"195656","totalUngappedLength":"195656"},"currentAccession":"GCA_028674035.1","organism":{"organismName":"Monkeypox virus","taxId":10244},"sourceDatabase":"SOURCE_DATABASE_GENBANK"}
{"accession":"GCA_028674045.1","annotationInfo":{"name":"Annotation submitted by Public Health Laboratory, NYC Department of Health and Mental Hygiene","provider":"Public Health Laboratory, NYC Department of Health and Mental Hygiene","releaseDate":"2023-02-15","stats":{"geneCounts":{"proteinCoding":175,"total":175}}},"assemblyInfo":{"assemblyLevel":"Complete Genome","assemblyMethod":"MiniMap2 v. 2.17","assemblyName":"ASM2867404v1","assemblyStatus":"current","assemblyType":"haploid","bioprojectAccession":"PRJNA949682","bioprojectLineage":[{"bioprojects":[{"accession":"PRJNA949682","parentAccessions":["PRJNA1020074"],"title":"NYC Monkeypox virus Genome sequencing"},{"accession":"PRJNA1020074","title":"New York City Routine Pathogen Surveillance Sequencing Data"}]}],"releaseDate":"2023-02-10","sequencingTech":"Illumina","submitter":"Public Health Laboratory, NYC Department of Health and Mental Hygiene"},"assemblyStats":{"contigL50":1,"contigN50":195656,"gcCount":"64618","gcPercent":33.0,"numberOfComponentSequences":1,"numberOfContigs":1,"numberOfScaffolds":1,"scaffoldL50":1,"scaffoldN50":195656,"totalNumberOfChromosomes":1,"totalSequenceLength":"195656","totalUngappedLength":"195656"},"currentAccession":"GCA_028674045.1","organism":{"organismName":"Monkeypox virus","taxId":10244},"sourceDatabase":"SOURCE_DATABASE_GENBANK"}
{"accession":"GCA_028674055.1","annotationInfo":{"name":"Annotation submitted by Public Health Laboratory, NYC Department of Health and Mental Hygiene","provider":"Public Health Laboratory, NYC Department of Health and Mental Hygiene","releaseDate":"2023-02-15","stats":{"geneCounts":{"proteinCoding":175,"total":175}}},"assemblyInfo":{"assemblyLevel":"Complete Genome","assemblyMethod":"MiniMap2 v. 2.17","assemblyName":"ASM2867405v1","assemblyStatus":"current","assemblyType":"haploid","bioprojectAccession":"PRJNA949682","bioprojectLineage":[{"bioprojects":[{"accession":"PRJNA949682","parentAccessions":["PRJNA1020074"],"title":"NYC Monkeypox virus Genome sequencing"},{"accession":"PRJNA1020074","title":"New York City Routine Pathogen Surveillance Sequencing Data"}]}],"releaseDate":"2023-02-10","sequencingTech":"Illumina","submitter":"Public Health Laboratory, NYC Department of Health and Mental Hygiene"},"assemblyStats":{"contigL50":1,"contigN50":195650,"gcCount":"64613","gcPercent":33.0,"numberOfComponentSequences":1,"numberOfContigs":1,"numberOfScaffolds":1,"scaffoldL50":1,"scaffoldN50":195650,"totalNumberOfChromosomes":1,"totalSequenceLength":"195650","totalUngappedLength":"195650"},"currentAccession":"GCA_028674055.1","organism":{"organismName":"Monkeypox virus","taxId":10244},"sourceDatabase":"SOURCE_DATABASE_GENBANK"}
{"accession":"GCA_028674065.1","annotationInfo":{"name":"Annotation submitted by Public Health Laboratory, NYC Department of Health and Mental Hygiene","provider":"Public Health Laboratory, NYC Department of Health and Mental Hygiene","releaseDate":"2023-02-15","stats":{"geneCounts":{"proteinCoding":175,"total":175}}},"assemblyInfo":{"assemblyLevel":"Complete Genome","assemblyMethod":"MiniMap2 v. 2.17","assemblyName":"ASM2867406v1","assemblyStatus":"current","assemblyType":"haploid","bioprojectAccession":"PRJNA949682","bioprojectLineage":[{"bioprojects":[{"accession":"PRJNA949682","parentAccessions":["PRJNA1020074"],"title":"NYC Monkeypox virus Genome sequencing"},{"accession":"PRJNA1020074","title":"New York City Routine Pathogen Surveillance Sequencing Data"}]}],"releaseDate":"2023-02-10","sequencingTech":"Illumina","submitter":"Public Health Laboratory, NYC Department of Health and Mental Hygiene"},"assemblyStats":{"contigL50":1,"contigN50":195656,"gcCount":"64601","gcPercent":33.0,"numberOfComponentSequences":1,"numberOfContigs":1,"numberOfScaffolds":1,"scaffoldL50":1,"scaffoldN50":195656,"totalNumberOfChromosomes":1,"totalSequenceLength":"195656","totalUngappedLength":"195656"},"currentAccession":"GCA_028674065.1","organism":{"organismName":"Monkeypox virus","taxId":10244},"sourceDatabase":"SOURCE_DATABASE_GENBANK"}
{"accession":"GCA_028674075.1","annotationInfo":{"name":"Annotation submitted by Public Health Laboratory, NYC Department of Health and Mental Hygiene","provider":"Public Health Laboratory, NYC Department of Health and Mental Hygiene","releaseDate":"2023-02-15","stats":{"geneCounts":{"proteinCoding":175,"total":175}}},"assemblyInfo":{"assemblyLevel":"Complete Genome","assemblyMethod":"MiniMap2 v. 2.17","assemblyName":"ASM2867407v1","assemblyStatus":"current","assemblyType":"haploid","bioprojectAccession":"PRJNA949682","bioprojectLineage":[{"bioprojects":[{"accession":"PRJNA949682","parentAccessions":["PRJNA1020074"],"title":"NYC Monkeypox virus Genome sequencing"},{"accession":"PRJNA1020074","title":"New York City Routine Pathogen Surveillance Sequencing Data"}]}],"releaseDate":"2023-02-10","sequencingTech":"Illumina","submitter":"Public Health Laboratory, NYC Department of Health and Mental Hygiene"},"assemblyStats":{"contigL50":1,"contigN50":195650,"gcCount":"64613","gcPercent":33.0,"numberOfComponentSequences":1,"numberOfContigs":1,"numberOfScaffolds":1,"scaffoldL50":1,"scaffoldN50":195650,"totalNumberOfChromosomes":1,"totalSequenceLength":"195650","totalUngappedLength":"195650"},"currentAccession":"GCA_028674075.1","organism":{"organismName":"Monkeypox virus","taxId":10244},"sourceDatabase":"SOURCE_DATABASE_GENBANK"}
{"accession":"GCA_028674085.1","annotationInfo":{"name":"Annotation submitted by Public Health Laboratory, NYC Department of Health and Mental Hygiene","provider":"Public Health Laboratory, NYC Department of Health and Mental Hygiene","releaseDate":"2023-02-15","stats":{"geneCounts":{"other":1,"proteinCoding":174,"total":175}}},"assemblyInfo":{"assemblyLevel":"Chromosome","assemblyMethod":"MiniMap2 v. 2.17","assemblyName":"ASM2867408v1","assemblyStatus":"current","assemblyType":"haploid","bioprojectAccession":"PRJNA949682","bioprojectLineage":[{"bioprojects":[{"accession":"PRJNA949682","parentAccessions":["PRJNA1020074"],"title":"NYC Monkeypox virus Genome sequencing"},{"accession":"PRJNA1020074","title":"New York City Routine Pathogen Surveillance Sequencing Data"}]}],"releaseDate":"2023-02-10","sequencingTech":"Illumina","submitter":"Public Health Laboratory, NYC Department of Health and Mental Hygiene"},"assemblyStats":{"contigL50":1,"contigN50":183334,"gcCount":"64542","gcPercent":33.0,"numberOfComponentSequences":1,"numberOfContigs":3,"numberOfScaffolds":1,"scaffoldL50":1,"scaffoldN50":195631,"totalNumberOfChromosomes":1,"totalSequenceLength":"195631","totalUngappedLength":"195415"},"currentAccession":"GCA_028674085.1","organism":{"organismName":"Monkeypox virus","taxId":10244},"sourceDatabase":"SOURCE_DATABASE_GENBANK"}
{"accession":"GCA_028674115.1","annotationInfo":{"name":"Annotation submitted by Public Health Laboratory, NYC Department of Health and Mental Hygiene","provider":"Public Health Laboratory, NYC Department of Health and Mental Hygiene","releaseDate":"2023-02-15","stats":{"geneCounts":{"proteinCoding":175,"total":175}}},"assemblyInfo":{"assemblyLevel":"Complete Genome","assemblyMethod":"MiniMap2 v. 2.17","assemblyName":"ASM2867411v1","assemblyStatus":"current","assemblyType":"haploid","bioprojectAccession":"PRJNA949682","bioprojectLineage":[{"bioprojects":[{"accession":"PRJNA949682","parentAccessions":["PRJNA1020074"],"title":"NYC Monkeypox virus Genome sequencing"},{"accession":"PRJNA1020074","title":"New York City Routine Pathogen Surveillance Sequencing Data"}]}],"releaseDate":"2023-02-10","sequencingTech":"Illumina","submitter":"Public Health Laboratory, NYC Department of Health and Mental Hygiene"},"assemblyStats":{"contigL50":1,"contigN50":195629,"gcCount":"64600","gcPercent":33.0,"numberOfComponentSequences":1,"numberOfContigs":1,"numberOfScaffolds":1,"scaffoldL50":1,"scaffoldN50":195629,"totalNumberOfChromosomes":1,"totalSequenceLength":"195629","totalUngappedLength":"195629"},"currentAccession":"GCA_028674115.1","organism":{"organismName":"Monkeypox virus","taxId":10244},"sourceDatabase":"SOURCE_DATABASE_GENBANK"}
{"accession":"GCA_028674125.1","annotationInfo":{"name":"Annotation submitted by Public Health Laboratory, NYC Department of Health and Mental Hygiene","provider":"Public Health Laboratory, NYC Department of Health and Mental Hygiene","releaseDate":"2023-02-15","stats":{"geneCounts":{"proteinCoding":175,"total":175}}},"assemblyInfo":{"assemblyLevel":"Complete Genome","assemblyMethod":"MiniMap2 v. 2.17","assemblyName":"ASM2867412v1","assemblyStatus":"current","assemblyType":"haploid","bioprojectAccession":"PRJNA949682","bioprojectLineage":[{"bioprojects":[{"accession":"PRJNA949682","parentAccessions":["PRJNA1020074"],"title":"NYC Monkeypox virus Genome sequencing"},{"accession":"PRJNA1020074","title":"New York City Routine Pathogen Surveillance Sequencing Data"}]}],"releaseDate":"2023-02-10","sequencingTech":"Illumina","submitter":"Public Health Laboratory, NYC Department of Health and Mental Hygiene"},"assemblyStats":{"contigL50":1,"contigN50":195656,"gcCount":"64613","gcPercent":33.0,"numberOfComponentSequences":1,"numberOfContigs":1,"numberOfScaffolds":1,"scaffoldL50":1,"scaffoldN50":195656,"totalNumberOfChromosomes":1,"totalSequenceLength":"195656","totalUngappedLength":"195656"},"currentAccession":"GCA_028674125.1","organism":{"organismName":"Monkeypox virus","taxId":10244},"sourceDatabase":"SOURCE_DATABASE_GENBANK"}
{"accession":"GCA_028674135.1","annotationInfo":{"name":"Annotation submitted by Public Health Laboratory, NYC Department of Health and Mental Hygiene","provider":"Public Health Laboratory, NYC Department of Health and Mental Hygiene","releaseDate":"2023-02-15","stats":{"geneCounts":{"proteinCoding":175,"total":175}}},"assemblyInfo":{"assemblyLevel":"Complete Genome","assemblyMethod":"MiniMap2 v. 2.17","assemblyName":"ASM2867413v1","assemblyStatus":"current","assemblyType":"haploid","bioprojectAccession":"PRJNA949682","bioprojectLineage":[{"bioprojects":[{"accession":"PRJNA949682","parentAccessions":["PRJNA1020074"],"title":"NYC Monkeypox virus Genome sequencing"},{"accession":"PRJNA1020074","title":"New York City Routine Pathogen Surveillance Sequencing Data"}]}],"releaseDate":"2023-02-10","sequencingTech":"Illumina","submitter":"Public Health Laboratory, NYC Department of Health and Mental Hygiene"},"assemblyStats":{"contigL50":1,"contigN50":195656,"gcCount":"64619","gcPercent":33.0,"numberOfComponentSequences":1,"numberOfContigs":1,"numberOfScaffolds":1,"scaffoldL50":1,"scaffoldN50":195656,"totalNumberOfChromosomes":1,"totalSequenceLength":"195656","totalUngappedLength":"195656"},"currentAccession":"GCA_028674135.1","organism":{"organismName":"Monkeypox virus","taxId":10244},"sourceDatabase":"SOURCE_DATABASE_GENBANK"}
{"accession":"GCA_028674145.1","annotationInfo":{"name":"Annotation submitted by Public Health Laboratory, NYC Department of Health and Mental Hygiene","provider":"Public Health Laboratory, NYC Department of Health and Mental Hygiene","releaseDate":"2023-02-15","stats":{"geneCounts":{"proteinCoding":175,"total":175}}},"assemblyInfo":{"assemblyLevel":"Complete Genome","assemblyMethod":"MiniMap2 v. 2.17","assemblyName":"ASM2867414v1","assemblyStatus":"current","assemblyType":"haploid","bioprojectAccession":"PRJNA949682","bioprojectLineage":[{"bioprojects":[{"accession":"PRJNA949682","parentAccessions":["PRJNA1020074"],"title":"NYC Monkeypox virus Genome sequencing"},{"accession":"PRJNA1020074","title":"New York City Routine Pathogen Surveillance Sequencing Data"}]}],"releaseDate":"2023-02-10","sequencingTech":"Illumina","submitter":"Public Health Laboratory, NYC Department of Health and Mental Hygiene"},"assemblyStats":{"contigL50":1,"contigN50":195643,"gcCount":"64606","gcPercent":33.0,"numberOfComponentSequences":1,"numberOfContigs":1,"numberOfScaffolds":1,"scaffoldL50":1,"scaffoldN50":195643,"totalNumberOfChromosomes":1,"totalSequenceLength":"195643","totalUngappedLength":"195643"},"currentAccession":"GCA_028674145.1","organism":{"organismName":"Monkeypox virus","taxId":10244},"sourceDatabase":"SOURCE_DATABASE_GENBANK"}
{"accession":"GCA_028674155.1","annotationInfo":{"name":"Annotation submitted by Public Health Laboratory, NYC Department of Health and Mental Hygiene","provider":"Public Health Laboratory, NYC Department of Health and Mental Hygiene","releaseDate":"2023-02-15","stats":{"geneCounts":{"proteinCoding":175,"total":175}}},"assemblyInfo":{"assemblyLevel":"Complete Genome","assemblyMethod":"MiniMap2 v. 2.17","assemblyName":"ASM2867415v1","assemblyStatus":"current","assemblyType":"haploid","bioprojectAccession":"PRJNA949682","bioprojectLineage":[{"bioprojects":[{"accession":"PRJNA949682","parentAccessions":["PRJNA1020074"],"title":"NYC Monkeypox virus Genome sequencing"},{"accession":"PRJNA1020074","title":"New York City Routine Pathogen Surveillance Sequencing Data"}]}],"releaseDate":"2023-02-10","sequencingTech":"Illumina","submitter":"Public Health Laboratory, NYC Department of Health and Mental Hygiene"},"assemblyStats":{"contigL50":1,"contigN50":195650,"gcCount":"64613","gcPercent":33.0,"numberOfComponentSequences":1,"numberOfContigs":1,"numberOfScaffolds":1,"scaffoldL50":1,"scaffoldN50":195650,"totalNumberOfChromosomes":1,"totalSequenceLength":"195650","totalUngappedLength":"195650"},"currentAccession":"GCA_028674155.1","organism":{"organismName":"Monkeypox virus","taxId":10244},"sourceDatabase":"SOURCE_DATABASE_GENBANK"}
{"accession":"GCA_028674165.1","annotationInfo":{"name":"Annotation submitted by Public Health Laboratory, NYC Department of Health and Mental Hygiene","provider":"Public Health Laboratory, NYC Department of Health and Mental Hygiene","releaseDate":"2023-02-15","stats":{"geneCounts":{"other":1,"proteinCoding":173,"total":174}}},"assemblyInfo":{"assemblyLevel":"Chromosome","assemblyMethod":"MiniMap2 v. 2.17","assemblyName":"ASM2867416v1","assemblyStatus":"current","assemblyType":"haploid","bioprojectAccession":"PRJNA949682","bioprojectLineage":[{"bioprojects":[{"accession":"PRJNA949682","parentAccessions":["PRJNA1020074"],"title":"NYC Monkeypox virus Genome sequencing"},{"accession":"PRJNA1020074","title":"New York City Routine Pathogen Surveillance Sequencing Data"}]}],"releaseDate":"2023-02-10","sequencingTech":"Illumina","submitter":"Public Health Laboratory, NYC Department of Health and Mental Hygiene"},"assemblyStats":{"contigL50":9,"contigN50":7647,"gcCount":"61602","gcPercent":33.0,"numberOfComponentSequences":1,"numberOfContigs":116,"numberOfScaffolds":1,"scaffoldL50":1,"scaffoldN50":195638,"totalNumberOfChromosomes":1,"totalSequenceLength":"195638","totalUngappedLength":"186361"},"currentAccession":"GCA_028674165.1","organism":{"organismName":"Monkeypox virus","taxId":10244},"sourceDatabase":"SOURCE_DATABASE_GENBANK"}
{"accession":"GCA_028674175.1","annotationInfo":{"name":"Annotation submitted by Public Health Laboratory, NYC Department of Health and Mental Hygiene","provider":"Public Health Laboratory, NYC Department of Health and Mental Hygiene","releaseDate":"2023-02-15","stats":{"geneCounts":{"other":2,"proteinCoding":166,"total":168}}},"assemblyInfo":{"assemblyLevel":"Chromosome","assemblyMethod":"MiniMap2 v. 2.17","assemblyName":"ASM2867417v1","assemblyStatus":"current","assemblyType":"haploid","bioprojectAccession":"PRJNA949682","bioprojectLineage":[{"bioprojects":[{"accession":"PRJNA949682","parentAccessions":["PRJNA1020074"],"title":"NYC Monkeypox virus Genome sequencing"},{"accession":"PRJNA1020074","title":"New York City Routine Pathogen Surveillance Sequencing Data"}]}],"releaseDate":"2023-02-10","sequencingTech":"Illumina","submitter":"Public Health Laboratory, NYC Department of Health and Mental Hygiene"},"assemblyStats":{"contigL50":7,"contigN50":10132,"gcCount":"58898","gcPercent":33.0,"numberOfComponentSequences":1,"numberOfContigs":67,"numberOfScaffolds":1,"scaffoldL50":1,"scaffoldN50":196368,"totalNumberOfChromosomes":1,"totalSequenceLength":"196368","totalUngappedLength":"177773"},"currentAccession":"GCA_028674175.1","organism":{"organismName":"Monkeypox virus","taxId":10244},"sourceDatabase":"SOURCE_DATABASE_GENBANK"}
{"accession":"GCA_028674185.1","annotationInfo":{"name":"Annotation submitted by Public Health Laboratory, NYC Department of Health and Mental Hygiene","provider":"Public Health Laboratory, NYC Department of Health and Mental Hygiene","releaseDate":"2023-02-15","stats":{"geneCounts":{"other":1,"proteinCoding":173,"total":174}}},"assemblyInfo":{"assemblyLevel":"Chromosome","assemblyMethod":"MiniMap2 v. 2.17","assemblyName":"ASM2867418v1","assemblyStatus":"current","assemblyType":"haploid","bioprojectAccession":"PRJNA949682","bioprojectLineage":[{"bioprojects":[{"accession":"PRJNA949682","parentAccessions":["PRJNA1020074"],"title":"NYC Monkeypox virus Genome sequencing"},{"accession":"PRJNA1020074","title":"New York City Routine Pathogen Surveillance Sequencing Data"}]}],"releaseDate":"2023-02-10","sequencingTech":"Illumina","submitter":"Public Health Laboratory, NYC Department of Health and Mental Hygiene"},"assemblyStats":{"contigL50":7,"contigN50":9222,"gcCount":"60236","gcPercent":33.0,"numberOfComponentSequences":1,"numberOfContigs":78,"numberOfScaffolds":1,"scaffoldL50":1,"scaffoldN50":195640,"totalNumberOfChromosomes":1,"totalSequenceLength":"195640","totalUngappedLength":"182430"},"currentAccession":"GCA_028674185.1","organism":{"organismName":"Monkeypox virus","taxId":10244},"sourceDatabase":"SOURCE_DATABASE_GENBANK"}
{"accession":"GCA_028674195.1","annotationInfo":{"name":"Annotation submitted by Public Health Laboratory, NYC Department of Health and Mental Hygiene","provider":"Public Health Laboratory, NYC Department of Health and Mental Hygiene","releaseDate":"2023-02-15","stats":{"geneCounts":{"other":1,"proteinCoding":174,"total":175}}},"assemblyInfo":{"assemblyLevel":"Chromosome","assemblyMethod":"MiniMap2 v. 2.17","assemblyName":"ASM2867419v1","assemblyStatus":"current","assemblyType":"haploid","bioprojectAccession":"PRJNA949682","bioprojectLineage":[{"bioprojects":[{"accession":"PRJNA949682","parentAccessions":["PRJNA1020074"],"title":"NYC Monkeypox virus Genome sequencing"},{"accession":"PRJNA1020074","title":"New York City Routine Pathogen Surveillance Sequencing Data"}]}],"releaseDate":"2023-02-10","sequencingTech":"Illumina","submitter":"Public Health Laboratory, NYC Department of Health and Mental Hygiene"},"assemblyStats":{"contigL50":3,"contigN50":28689,"gcCount":"63783","gcPercent":33.0,"numberOfComponentSequences":1,"numberOfContigs":29,"numberOfScaffolds":1,"scaffoldL50":1,"scaffoldN50":196507,"totalNumberOfChromosomes":1,"totalSequenceLength":"196507","totalUngappedLength":"193195"},"currentAccession":"GCA_028674195.1","organism":{"organismName":"Monkeypox virus","taxId":10244},"sourceDatabase":"SOURCE_DATABASE_GENBANK"}
{"accession":"GCA_028674485.1","annotationInfo":{"name":"Annotation submitted by Public Health Laboratory, NYC Department of Health and Mental Hygiene","provider":"Public Health Laboratory, NYC Department of Health and Mental Hygiene","releaseDate":"2023-02-15","stats":{"geneCounts":{"proteinCoding":175,"total":175}}},"assemblyInfo":{"assemblyLevel":"Chromosome","assemblyMethod":"MiniMap2 v. 2.17","assemblyName":"ASM2867448v1","assemblyStatus":"current","assemblyType":"haploid","bioprojectAccession":"PRJNA949682","bioprojectLineage":[{"bioprojects":[{"accession":"PRJNA949682","parentAccessions":["PRJNA1020074"],"title":"NYC Monkeypox virus Genome sequencing"},{"accession":"PRJNA1020074","title":"New York City Routine Pathogen Surveillance Sequencing Data"}]}],"releaseDate":"2023-02-10","sequencingTech":"Illumina","submitter":"Public Health Laboratory, NYC Department of Health and Mental Hygiene"},"assemblyStats":{"contigL50":1,"contigN50":183394,"gcCount":"64670","gcPercent":33.0,"numberOfComponentSequences":1,"numberOfContigs":6,"numberOfScaffolds":1,"scaffoldL50":1,"scaffoldN50":196501,"totalNumberOfChromosomes":1,"totalSequenceLength":"196501","totalUngappedLength":"195869"},"currentAccession":"GCA_028674485.1","organism":{"organismName":"Monkeypox virus","taxId":10244},"sourceDatabase":"SOURCE_DATABASE_GENBANK"}
{"accession":"GCA_028674495.1","annotationInfo":{"name":"Annotation submitted by Public Health Laboratory, NYC Department of Health and Mental Hygiene","provider":"Public Health Laboratory, NYC Department of Health and Mental Hygiene","releaseDate":"2023-02-15","stats":{"geneCounts":{"proteinCoding":175,"total":175}}},"assemblyInfo":{"assemblyLevel":"Chromosome","assemblyMethod":"MiniMap2 v. 2.17","assemblyName":"ASM2867449v1","assemblyStatus":"current","assemblyType":"haploid","bioprojectAccession":"PRJNA949682","bioprojectLineage":[{"bioprojects":[{"accession":"PRJNA949682","parentAccessions":["PRJNA1020074"],"title":"NYC Monkeypox virus Genome sequencing"},{"accession":"PRJNA1020074","title":"New York City Routine Pathogen Surveillance Sequencing Data"}]}],"releaseDate":"2023-02-10","sequencingTech":"Illumina","submitter":"Public Health Laboratory, NYC Department of Health and Mental Hygiene"},"assemblyStats":{"contigL50":1,"contigN50":183371,"gcCount":"64566","gcPercent":33.0,"numberOfComponentSequences":1,"numberOfContigs":3,"numberOfScaffolds":1,"scaffoldL50":1,"scaffoldN50":195656,"totalNumberOfChromosomes":1,"totalSequenceLength":"195656","totalUngappedLength":"195518"},"currentAccession":"GCA_028674495.1","organism":{"organismName":"Monkeypox virus","taxId":10244},"sourceDatabase":"SOURCE_DATABASE_GENBANK"}
{"accession":"GCA_028674505.1","annotationInfo":{"name":"Annotation submitted by Public Health Laboratory, NYC Department of Health and Mental Hygiene","provider":"Public Health Laboratory, NYC Department of Health and Mental Hygiene","releaseDate":"2023-02-15","stats":{"geneCounts":{"other":1,"proteinCoding":173,"total":174}}},"assemblyInfo":{"assemblyLevel":"Chromosome","assemblyMethod":"MiniMap2 v. 2.17","assemblyName":"ASM2867450v1","assemblyStatus":"current","assemblyType":"haploid","bioprojectAccession":"PRJNA949682","bioprojectLineage":[{"bioprojects":[{"accession":"PRJNA949682","parentAccessions":["PRJNA1020074"],"title":"NYC Monkeypox virus Genome sequencing"},{"accession":"PRJNA1020074","title":"New York City Routine Pathogen Surveillance Sequencing Data"}]}],"releaseDate":"2023-02-10","sequencingTech":"Illumina","submitter":"Public Health Laboratory, NYC Department of Health and Mental Hygiene"},"assemblyStats":{"contigL50":7,"contigN50":9360,"gcCount":"61858","gcPercent":33.0,"numberOfComponentSequences":1,"numberOfContigs":71,"numberOfScaffolds":1,"scaffoldL50":1,"scaffoldN50":196513,"totalNumberOfChromosomes":1,"totalSequenceLength":"196513","totalUngappedLength":"187528"},"currentAccession":"GCA_028674505.1","organism":{"organismName":"Monkeypox virus","taxId":10244},"sourceDatabase":"SOURCE_DATABASE_GENBANK"}
{"accession":"GCA_028674515.1","annotationInfo":{"name":"Annotation submitted by Public Health Laboratory, NYC Department of Health and Mental Hygiene","provider":"Public Health Laboratory, NYC Department of Health and Mental Hygiene","releaseDate":"2023-02-15","stats":{"geneCounts":{"proteinCoding":173,"total":173}}},"assemblyInfo":{"assemblyLevel":"Chromosome","assemblyMethod":"MiniMap2 v. 2.17","assemblyName":"ASM2867451v1","assemblyStatus":"current","assemblyType":"haploid","bioprojectAccession":"PRJNA949682","bioprojectLineage":[{"bioprojects":[{"accession":"PRJNA949682","parentAccessions":["PRJNA1020074"],"title":"NYC Monkeypox virus Genome sequencing"},{"accession":"PRJNA1020074","title":"New York City Routine Pathogen Surveillance Sequencing Data"}]}],"releaseDate":"2023-02-10","sequencingTech":"Illumina","submitter":"Public Health Laboratory, NYC Department of Health and Mental Hygiene"},"assemblyStats":{"contigL50":7,"contigN50":10366,"gcCount":"61937","gcPercent":33.0,"numberOfComponentSequences":1,"numberOfContigs":69,"numberOfScaffolds":1,"scaffoldL50":1,"scaffoldN50":196514,"totalNumberOfChromosomes":1,"totalSequenceLength":"196514","totalUngappedLength":"187645"},"currentAccession":"GCA_028674515.1","organism":{"organismName":"Monkeypox virus","taxId":10244},"sourceDatabase":"SOURCE_DATABASE_GENBANK"}
{"accession":"GCA_028674525.1","annotationInfo":{"name":"Annotation submitted by Public Health Laboratory, NYC Department of Health and Mental Hygiene","provider":"Public Health Laboratory, NYC Department of Health and Mental Hygiene","releaseDate":"2023-02-15","stats":{"geneCounts":{"other":1,"proteinCoding":174,"total":175}}},"assemblyInfo":{"assemblyLevel":"Chromosome","assemblyMethod":"MiniMap2 v. 2.17","assemblyName":"ASM2867452v1","assemblyStatus":"current","assemblyType":"haploid","bioprojectAccession":"PRJNA949682","bioprojectLineage":[{"bioprojects":[{"accession":"PRJNA949682","parentAccessions":["PRJNA1020074"],"title":"NYC Monkeypox virus Genome sequencing"},{"accession":"PRJNA1020074","title":"New York City Routine Pathogen Surveillance Sequencing Data"}]}],"releaseDate":"2023-02-10","sequencingTech":"Illumina","submitter":"Public Health Laboratory, NYC Department of Health and Mental Hygiene"},"assemblyStats":{"contigL50":3,"contigN50":27324,"gcCount":"63398","gcPercent":33.0,"numberOfComponentSequences":1,"numberOfContigs":35,"numberOfScaffolds":1,"scaffoldL50":1,"scaffoldN50":195797,"totalNumberOfChromosomes":1,"totalSequenceLength":"195797","totalUngappedLength":"191942"},"currentAccession":"GCA_028674525.1","organism":{"organismName":"Monkeypox virus","taxId":10244},"sourceDatabase":"SOURCE_DATABASE_GENBANK"}
{"accession":"GCA_028674535.1","annotationInfo":{"name":"Annotation submitted by Public Health Laboratory, NYC Department of Health and Mental Hygiene","provider":"Public Health Laboratory, NYC Department of Health and Mental Hygiene","releaseDate":"2023-02-15","stats":{"geneCounts":{"proteinCoding":175,"total":175}}},"assemblyInfo":{"assemblyLevel":"Chromosome","assemblyMethod":"MiniMap2 v. 2.17","assemblyName":"ASM2867453v1","assemblyStatus":"current","assemblyType":"haploid","bioprojectAccession":"PRJNA949682","bioprojectLineage":[{"bioprojects":[{"accession":"PRJNA949682","parentAccessions":["PRJNA1020074"],"title":"NYC Monkeypox virus Genome sequencing"},{"accession":"PRJNA1020074","title":"New York City Routine Pathogen Surveillance Sequencing Data"}]}],"releaseDate":"2023-02-10","sequencingTech":"Illumina","submitter":"Public Health Laboratory, NYC Department of Health and Mental Hygiene"},"assemblyStats":{"contigL50":2,"contigN50":53363,"gcCount":"63896","gcPercent":33.0,"numberOfComponentSequences":1,"numberOfContigs":21,"numberOfScaffolds":1,"scaffoldL50":1,"scaffoldN50":196377,"totalNumberOfChromosomes":1,"totalSequenceLength":"196377","totalUngappedLength":"193541"},"currentAccession":"GCA_028674535.1","organism":{"organismName":"Monkeypox virus","taxId":10244},"sourceDatabase":"SOURCE_DATABASE_GENBANK"}
{"accession":"GCA_028674545.1","annotationInfo":{"name":"Annotation submitted by Public Health Laboratory, NYC Department of Health and Mental Hygiene","provider":"Public Health Laboratory, NYC Department of Health and Mental Hygiene","releaseDate":"2023-02-15","stats":{"geneCounts":{"other":2,"proteinCoding":167,"total":169}}},"assemblyInfo":{"assemblyLevel":"Chromosome","assemblyMethod":"MiniMap2 v. 2.17","assemblyName":"ASM2867454v1","assemblyStatus":"current","assemblyType":"haploid","bioprojectAccession":"PRJNA949682","bioprojectLineage":[{"bioprojects":[{"accession":"PRJNA949682","parentAccessions":["PRJNA1020074"],"title":"NYC Monkeypox virus Genome sequencing"},{"accession":"PRJNA1020074","title":"New York City Routine Pathogen Surveillance Sequencing Data"}]}],"releaseDate":"2023-02-10","sequencingTech":"Illumina","submitter":"Public Health Laboratory, NYC Department of Health and Mental Hygiene"},"assemblyStats":{"contigL50":6,"contigN50":9964,"gcCount":"59638","gcPercent":33.0,"numberOfComponentSequences":1,"numberOfContigs":53,"numberOfScaffolds":1,"scaffoldL50":1,"scaffoldN50":195656,"totalNumberOfChromosomes":1,"totalSequenceLength":"195656","totalUngappedLength":"180214"},"currentAccession":"GCA_028674545.1","organism":{"organismName":"Monkeypox virus","taxId":10244},"sourceDatabase":"SOURCE_DATABASE_GENBANK"}
{"accession":"GCA_028674555.1","annotationInfo":{"name":"Annotation submitted by Public Health Laboratory, NYC Department of Health and Mental Hygiene","provider":"Public Health Laboratory, NYC Department of Health and Mental Hygiene","releaseDate":"2023-02-15","stats":{"geneCounts":{"proteinCoding":175,"total":175}}},"assemblyInfo":{"assemblyLevel":"Chromosome","assemblyMethod":"MiniMap2 v. 2.17","assemblyName":"ASM2867455v1","assemblyStatus":"current","assemblyType":"haploid","bioprojectAccession":"PRJNA949682","bioprojectLineage":[{"bioprojects":[{"accession":"PRJNA949682","parentAccessions":["PRJNA1020074"],"title":"NYC Monkeypox virus Genome sequencing"},{"accession":"PRJNA1020074","title":"New York City Routine Pathogen Surveillance Sequencing Data"}]}],"releaseDate":"2023-02-10","sequencingTech":"Illumina","submitter":"Public Health Laboratory, NYC Department of Health and Mental Hygiene"},"assemblyStats":{"contigL50":1,"contigN50":164799,"gcCount":"64513","gcPercent":33.0,"numberOfComponentSequences":1,"numberOfContigs":9,"numberOfScaffolds":1,"scaffoldL50":1,"scaffoldN50":196453,"totalNumberOfChromosomes":1,"totalSequenceLength":"196453","totalUngappedLength":"195372"},"currentAccession":"GCA_028674555.1","organism":{"organismName":"Monkeypox virus","taxId":10244},"sourceDatabase":"SOURCE_DATABASE_GENBANK"}
{"accession":"GCA_028674565.1","annotationInfo":{"name":"Annotation submitted by Public Health Laboratory, NYC Department of Health and Mental Hygiene","provider":"Public Health Laboratory, NYC Department of Health and Mental Hygiene","releaseDate":"2023-02-15","stats":{"geneCounts":{"other":1,"proteinCoding":174,"total":175}}},"assemblyInfo":{"assemblyLevel":"Chromosome","assemblyMethod":"MiniMap2 v. 2.17","assemblyName":"ASM2867456v1","assemblyStatus":"current","assemblyType":"haploid","bioprojectAccession":"PRJNA949682","bioprojectLineage":[{"bioprojects":[{"accession":"PRJNA949682","parentAccessions":["PRJNA1020074"],"title":"NYC Monkeypox virus Genome sequencing"},{"accession":"PRJNA1020074","title":"New York City Routine Pathogen Surveillance Sequencing Data"}]}],"releaseDate":"2023-02-10","sequencingTech":"Illumina","submitter":"Public Health Laboratory, NYC Department of Health and Mental Hygiene"},"assemblyStats":{"contigL50":2,"contigN50":53689,"gcCount":"63578","gcPercent":33.0,"numberOfComponentSequences":1,"numberOfContigs":20,"numberOfScaffolds":1,"scaffoldL50":1,"scaffoldN50":196078,"totalNumberOfChromosomes":1,"totalSequenceLength":"196078","totalUngappedLength":"192628"},"currentAccession":"GCA_028674565.1","organism":{"organismName":"Monkeypox virus","taxId":10244},"sourceDatabase":"SOURCE_DATABASE_GENBANK"}
{"accession":"GCA_028674575.1","annotationInfo":{"name":"Annotation submitted by Public Health Laboratory, NYC Department of Health and Mental Hygiene","provider":"Public Health Laboratory, NYC Department of Health and Mental Hygiene","releaseDate":"2023-02-15","stats":{"geneCounts":{"proteinCoding":175,"total":175}}},"assemblyInfo":{"assemblyLevel":"Complete Genome","assemblyMethod":"MiniMap2 v. 2.17","assemblyName":"ASM2867457v1","assemblyStatus":"current","assemblyType":"haploid","bioprojectAccession":"PRJNA949682","bioprojectLineage":[{"bioprojects":[{"accession":"PRJNA949682","parentAccessions":["PRJNA1020074"],"title":"NYC Monkeypox virus Genome sequencing"},{"accession":"PRJNA1020074","title":"New York City Routine Pathogen Surveillance Sequencing Data"}]}],"releaseDate":"2023-02-10","sequencingTech":"Illumina","submitter":"Public Health Laboratory, NYC Department of Health and Mental Hygiene"},"assemblyStats":{"contigL50":1,"contigN50":195650,"gcCount":"64607","gcPercent":33.0,"numberOfComponentSequences":1,"numberOfContigs":1,"numberOfScaffolds":1,"scaffoldL50":1,"scaffoldN50":195650,"totalNumberOfChromosomes":1,"totalSequenceLength":"195650","totalUngappedLength":"195650"},"currentAccession":"GCA_028674575.1","organism":{"organismName":"Monkeypox virus","taxId":10244},"sourceDatabase":"SOURCE_DATABASE_GENBANK"}
{"accession":"GCA_028674585.1","annotationInfo":{"name":"Annotation submitted by Public Health Laboratory, NYC Department of Health and Mental Hygiene","provider":"Public Health Laboratory, NYC Department of Health and Mental Hygiene","releaseDate":"2023-02-15","stats":{"geneCounts":{"proteinCoding":175,"total":175}}},"assemblyInfo":{"assemblyLevel":"Complete Genome","assemblyMethod":"MiniMap2 v. 2.17","assemblyName":"ASM2867458v1","assemblyStatus":"current","assemblyType":"haploid","bioprojectAccession":"PRJNA949682","bioprojectLineage":[{"bioprojects":[{"accession":"PRJNA949682","parentAccessions":["PRJNA1020074"],"title":"NYC Monkeypox virus Genome sequencing"},{"accession":"PRJNA1020074","title":"New York City Routine Pathogen Surveillance Sequencing Data"}]}],"releaseDate":"2023-02-10","sequencingTech":"Illumina","submitter":"Public Health Laboratory, NYC Department of Health and Mental Hygiene"},"assemblyStats":{"contigL50":1,"contigN50":195655,"gcCount":"64606","gcPercent":33.0,"numberOfComponentSequences":1,"numberOfContigs":1,"numberOfScaffolds":1,"scaffoldL50":1,"scaffoldN50":195655,"totalNumberOfChromosomes":1,"totalSequenceLength":"195655","totalUngappedLength":"195655"},"currentAccession":"GCA_028674585.1","organism":{"organismName":"Monkeypox virus","taxId":10244},"sourceDatabase":"SOURCE_DATABASE_GENBANK"}
{"accession":"GCA_028674595.1","annotationInfo":{"name":"Annotation submitted by Public Health Laboratory, NYC Department of Health and Mental Hygiene","provider":"Public Health Laboratory, NYC Department of Health and Mental Hygiene","releaseDate":"2023-02-15","stats":{"geneCounts":{"proteinCoding":175,"total":175}}},"assemblyInfo":{"assemblyLevel":"Chromosome","assemblyMethod":"MiniMap2 v. 2.17","assemblyName":"ASM2867459v1","assemblyStatus":"current","assemblyType":"haploid","bioprojectAccession":"PRJNA949682","bioprojectLineage":[{"bioprojects":[{"accession":"PRJNA949682","parentAccessions":["PRJNA1020074"],"title":"NYC Monkeypox virus Genome sequencing"},{"accession":"PRJNA1020074","title":"New York City Routine Pathogen Surveillance Sequencing Data"}]}],"releaseDate":"2023-02-10","sequencingTech":"Illumina","submitter":"Public Health Laboratory, NYC Department of Health and Mental Hygiene"},"assemblyStats":{"contigL50":1,"contigN50":171720,"gcCount":"64332","gcPercent":33.0,"numberOfComponentSequences":1,"numberOfContigs":9,"numberOfScaffolds":1,"scaffoldL50":1,"scaffoldN50":195654,"totalNumberOfChromosomes":1,"totalSequenceLength":"195654","totalUngappedLength":"194776"},"currentAccession":"GCA_028674595.1","organism":{"organismName":"Monkeypox virus","taxId":10244},"sourceDatabase":"SOURCE_DATABASE_GENBANK"}
{"accession":"GCA_028736335.1","annotationInfo":{"name":"Annotation submitted by DHCPP-PRB, CDC","provider":"DHCPP-PRB, CDC","releaseDate":"2023-02-18","stats":{"geneCounts":{"proteinCoding":178,"total":178}}},"assemblyInfo":{"assemblyLevel":"Chromosome","assemblyMethod":"ivar 0.1; samtools 1.7; bwa 0.7.17; SPAdes 3.13.0","assemblyName":"ASM2873633v1","assemblyStatus":"current","assemblyType":"haploid","bioprojectAccession":"PRJNA849962","bioprojectLineage":[{"bioprojects":[{"accession":"PRJNA849962","parentAccessions":["PRJNA860085"],"title":"Monkeypox virus Genome sequencing and assembly"},{"accession":"PRJNA860085","title":"Monkeypox Outbreak"}]}],"biosample":{"accession":"SAMN33025049","attributes":[{"name":"collection_date","value":"2022-10"},{"name":"isolate","value":"MPXV_USA_2022_NV0005"},{"name":"collected_by","value":"Not provided"},{"name":"geo_loc_name","value":"USA:NV"},{"name":"host","value":"Homo sapiens"},{"name":"host_disease","value":"Monkeypox Virus"},{"name":"lat_lon","value":"Not provided"},{"name":"isolation_source","value":"lesion swab"}],"bioprojects":[{"accession":"PRJNA849962"}],"description":{"organism":{"organismName":"Monkeypox virus","taxId":10244},"title":"2022 Multi-National Monkeypox Outbreak"},"lastUpdated":"2023-02-02T16:49:17.470","models":["Pathogen.cl"],"owner":{"name":"CDC Poxvirus and Rabies Branch"},"package":"Pathogen.cl.1.0","publicationDate":"2023-02-02T00:00:00.000","sampleIds":[{"db":"SRA","value":"SRS16667453"},{"db":"CDC Multi-National Monkeypox Outbreak Response","value":"MPXV_USA_2022_NV0005"}],"status":{"status":"live","when":"2023-02-02T16:41:05.778"},"submissionDate":"2023-02-02T16:41:05.777"},"releaseDate":"2023-02-13","sequencingTech":"Illumina NovaSeq 6000","submitter":"DHCPP-PRB, CDC"},"assemblyStats":{"contigL50":1,"contigN50":187526,"gcCount":"65062","gcPercent":33.0,"numberOfComponentSequences":1,"numberOfContigs":3,"numberOfScaffolds":1,"scaffoldL50":1,"scaffoldN50":197164,"totalNumberOfChromosomes":1,"totalSequenceLength":"197164","totalUngappedLength":"197132"},"currentAccession":"GCA_028736335.1","organism":{"organismName":"Monkeypox virus","taxId":10244},"sourceDatabase":"SOURCE_DATABASE_GENBANK"}
{"accession":"GCA_028736345.1","annotationInfo":{"name":"Annotation submitted by DHCPP-PRB, CDC","provider":"DHCPP-PRB, CDC","releaseDate":"2023-02-18","stats":{"geneCounts":{"proteinCoding":178,"total":178}}},"assemblyInfo":{"assemblyLevel":"Chromosome","assemblyMethod":"ivar 0.1; samtools 1.7; bwa 0.7.17; SPAdes 3.13.0","assemblyName":"ASM2873634v1","assemblyStatus":"current","assemblyType":"haploid","bioprojectAccession":"PRJNA849962","bioprojectLineage":[{"bioprojects":[{"accession":"PRJNA849962","parentAccessions":["PRJNA860085"],"title":"Monkeypox virus Genome sequencing and assembly"},{"accession":"PRJNA860085","title":"Monkeypox Outbreak"}]}],"biosample":{"accession":"SAMN33025050","attributes":[{"name":"collection_date","value":"2022-10"},{"name":"isolate","value":"MPXV_USA_2022_NY0038"},{"name":"collected_by","value":"Not provided"},{"name":"geo_loc_name","value":"USA:NY"},{"name":"host","value":"Homo sapiens"},{"name":"host_disease","value":"Monkeypox Virus"},{"name":"lat_lon","value":"Not provided"},{"name":"isolation_source","value":"lesion swab"}],"bioprojects":[{"accession":"PRJNA849962"}],"description":{"organism":{"organismName":"Monkeypox virus","taxId":10244},"title":"2022 Multi-National Monkeypox Outbreak"},"lastUpdated":"2023-02-02T16:49:16.070","models":["Pathogen.cl"],"owner":{"name":"CDC Poxvirus and Rabies Branch"},"package":"Pathogen.cl.1.0","publicationDate":"2023-02-02T00:00:00.000","sampleIds":[{"db":"SRA","value":"SRS16667451"},{"db":"CDC Multi-National Monkeypox Outbreak Response","value":"MPXV_USA_2022_NY0038"}],"status":{"status":"live","when":"2023-02-02T16:41:06.107"},"submissionDate":"2023-02-02T16:41:06.107"},"releaseDate":"2023-02-13","sequencingTech":"Illumina NovaSeq 6000","submitter":"DHCPP-PRB, CDC"},"assemblyStats":{"contigL50":1,"contigN50":187508,"gcCount":"65068","gcPercent":33.0,"numberOfComponentSequences":1,"numberOfContigs":3,"numberOfScaffolds":1,"scaffoldL50":1,"scaffoldN50":197146,"totalNumberOfChromosomes":1,"totalSequenceLength":"197146","totalUngappedLength":"197114"},"currentAccession":"GCA_028736345.1","organism":{"organismName":"Monkeypox virus","taxId":10244},"sourceDatabase":"SOURCE_DATABASE_GENBANK"}
{"accession":"GCA_028736355.1","annotationInfo":{"name":"Annotation submitted by DHCPP-PRB, CDC","provider":"DHCPP-PRB, CDC","releaseDate":"2023-02-18","stats":{"geneCounts":{"proteinCoding":178,"total":178}}},"assemblyInfo":{"assemblyLevel":"Chromosome","assemblyMethod":"ivar 0.1; samtools 1.7; bwa 0.7.17; SPAdes 3.13.0","assemblyName":"ASM2873635v1","assemblyStatus":"current","assemblyType":"haploid","bioprojectAccession":"PRJNA849962","bioprojectLineage":[{"bioprojects":[{"accession":"PRJNA849962","parentAccessions":["PRJNA860085"],"title":"Monkeypox virus Genome sequencing and assembly"},{"accession":"PRJNA860085","title":"Monkeypox Outbreak"}]}],"biosample":{"accession":"SAMN33025051","attributes":[{"name":"collection_date","value":"2022-10"},{"name":"isolate","value":"MPXV_USA_2022_NY0039"},{"name":"collected_by","value":"Not provided"},{"name":"geo_loc_name","value":"USA:NY"},{"name":"host","value":"Homo sapiens"},{"name":"host_disease","value":"Monkeypox Virus"},{"name":"lat_lon","value":"Not provided"},{"name":"isolation_source","value":"lesion swab"}],"bioprojects":[{"accession":"PRJNA849962"}],"description":{"organism":{"organismName":"Monkeypox virus","taxId":10244},"title":"2022 Multi-National Monkeypox Outbreak"},"lastUpdated":"2023-02-02T16:49:16.770","models":["Pathogen.cl"],"owner":{"name":"CDC Poxvirus and Rabies Branch"},"package":"Pathogen.cl.1.0","publicationDate":"2023-02-02T00:00:00.000","sampleIds":[{"db":"SRA","value":"SRS16667452"},{"db":"CDC Multi-National Monkeypox Outbreak Response","value":"MPXV_USA_2022_NY0039"}],"status":{"status":"live","when":"2023-02-02T16:41:06.430"},"submissionDate":"2023-02-02T16:41:06.430"},"releaseDate":"2023-02-13","sequencingTech":"Illumina NovaSeq 6000","submitter":"DHCPP-PRB, CDC"},"assemblyStats":{"contigL50":1,"contigN50":187528,"gcCount":"65061","gcPercent":33.0,"numberOfComponentSequences":1,"numberOfContigs":3,"numberOfScaffolds":1,"scaffoldL50":1,"scaffoldN50":197168,"totalNumberOfChromosomes":1,"totalSequenceLength":"197168","totalUngappedLength":"197136"},"currentAccession":"GCA_028736355.1","organism":{"organismName":"Monkeypox virus","taxId":10244},"sourceDatabase":"SOURCE_DATABASE_GENBANK"}
{"accession":"GCA_028736365.1","annotationInfo":{"name":"Annotation submitted by DHCPP-PRB, CDC","provider":"DHCPP-PRB, CDC","releaseDate":"2023-02-18","stats":{"geneCounts":{"proteinCoding":178,"total":178}}},"assemblyInfo":{"assemblyLevel":"Chromosome","assemblyMethod":"ivar 0.1; samtools 1.7; bwa 0.7.17; SPAdes 3.13.0","assemblyName":"ASM2873636v1","assemblyStatus":"current","assemblyType":"haploid","bioprojectAccession":"PRJNA849962","bioprojectLineage":[{"bioprojects":[{"accession":"PRJNA849962","parentAccessions":["PRJNA860085"],"title":"Monkeypox virus Genome sequencing and assembly"},{"accession":"PRJNA860085","title":"Monkeypox Outbreak"}]}],"biosample":{"accession":"SAMN33025052","attributes":[{"name":"collection_date","value":"2022-10"},{"name":"isolate","value":"MPXV_USA_2022_NY0040"},{"name":"collected_by","value":"Not provided"},{"name":"geo_loc_name","value":"USA:NY"},{"name":"host","value":"Homo sapiens"},{"name":"host_disease","value":"Monkeypox Virus"},{"name":"lat_lon","value":"Not provided"},{"name":"isolation_source","value":"lesion swab"}],"bioprojects":[{"accession":"PRJNA849962"}],"description":{"organism":{"organismName":"Monkeypox virus","taxId":10244},"title":"2022 Multi-National Monkeypox Outbreak"},"lastUpdated":"2023-02-02T16:49:20.253","models":["Pathogen.cl"],"owner":{"name":"CDC Poxvirus and Rabies Branch"},"package":"Pathogen.cl.1.0","publicationDate":"2023-02-02T00:00:00.000","sampleIds":[{"db":"SRA","value":"SRS16667457"},{"db":"CDC Multi-National Monkeypox Outbreak Response","value":"MPXV_USA_2022_NY0040"}],"status":{"status":"live","when":"2023-02-02T16:41:06.784"},"submissionDate":"2023-02-02T16:41:06.783"},"releaseDate":"2023-02-13","sequencingTech":"Illumina NovaSeq 6000","submitter":"DHCPP-PRB, CDC"},"assemblyStats":{"contigL50":1,"contigN50":187542,"gcCount":"65062","gcPercent":33.0,"numberOfComponentSequences":1,"numberOfContigs":3,"numberOfScaffolds":1,"scaffoldL50":1,"scaffoldN50":197180,"totalNumberOfChromosomes":1,"totalSequenceLength":"197180","totalUngappedLength":"197148"},"currentAccession":"GCA_028736365.1","organism":{"organismName":"Monkeypox virus","taxId":10244},"sourceDatabase":"SOURCE_DATABASE_GENBANK"}
{"accession":"GCA_028736375.1","annotationInfo":{"name":"Annotation submitted by DHCPP-PRB, CDC","provider":"DHCPP-PRB, CDC","releaseDate":"2023-02-18","stats":{"geneCounts":{"other":1,"proteinCoding":177,"total":178}}},"assemblyInfo":{"assemblyLevel":"Chromosome","assemblyMethod":"ivar 0.1; samtools 1.7; bwa 0.7.17; SPAdes 3.13.0","assemblyName":"ASM2873637v1","assemblyStatus":"current","assemblyType":"haploid","bioprojectAccession":"PRJNA849962","bioprojectLineage":[{"bioprojects":[{"accession":"PRJNA849962","parentAccessions":["PRJNA860085"],"title":"Monkeypox virus Genome sequencing and assembly"},{"accession":"PRJNA860085","title":"Monkeypox Outbreak"}]}],"biosample":{"accession":"SAMN33025053","attributes":[{"name":"collection_date","value":"2022-10"},{"name":"isolate","value":"MPXV_USA_2022_NY0041"},{"name":"collected_by","value":"Not provided"},{"name":"geo_loc_name","value":"USA:NY"},{"name":"host","value":"Homo sapiens"},{"name":"host_disease","value":"Monkeypox Virus"},{"name":"lat_lon","value":"Not provided"},{"name":"isolation_source","value":"lesion swab"}],"bioprojects":[{"accession":"PRJNA849962"}],"description":{"organism":{"organismName":"Monkeypox virus","taxId":10244},"title":"2022 Multi-National Monkeypox Outbreak"},"lastUpdated":"2023-02-02T16:49:23.800","models":["Pathogen.cl"],"owner":{"name":"CDC Poxvirus and Rabies Branch"},"package":"Pathogen.cl.1.0","publicationDate":"2023-02-02T00:00:00.000","sampleIds":[{"db":"SRA","value":"SRS16667462"},{"db":"CDC Multi-National Monkeypox Outbreak Response","value":"MPXV_USA_2022_NY0041"}],"status":{"status":"live","when":"2023-02-02T16:41:07.092"},"submissionDate":"2023-02-02T16:41:07.093"},"releaseDate":"2023-02-13","sequencingTech":"Illumina NovaSeq 6000","submitter":"DHCPP-PRB, CDC"},"assemblyStats":{"contigL50":1,"contigN50":187513,"gcCount":"65059","gcPercent":33.0,"numberOfComponentSequences":1,"numberOfContigs":3,"numberOfScaffolds":1,"scaffoldL50":1,"scaffoldN50":197153,"totalNumberOfChromosomes":1,"totalSequenceLength":"197153","totalUngappedLength":"197121"},"currentAccession":"GCA_028736375.1","organism":{"organismName":"Monkeypox virus","taxId":10244},"sourceDatabase":"SOURCE_DATABASE_GENBANK"}
{"accession":"GCA_028736385.1","annotationInfo":{"name":"Annotation submitted by DHCPP-PRB, CDC","provider":"DHCPP-PRB, CDC","releaseDate":"2023-02-18","stats":{"geneCounts":{"proteinCoding":178,"total":178}}},"assemblyInfo":{"assemblyLevel":"Chromosome","assemblyMethod":"ivar 0.1; samtools 1.7; bwa 0.7.17; SPAdes 3.13.0","assemblyName":"ASM2873638v1","assemblyStatus":"current","assemblyType":"haploid","bioprojectAccession":"PRJNA849962","bioprojectLineage":[{"bioprojects":[{"accession":"PRJNA849962","parentAccessions":["PRJNA860085"],"title":"Monkeypox virus Genome sequencing and assembly"},{"accession":"PRJNA860085","title":"Monkeypox Outbreak"}]}],"biosample":{"accession":"SAMN33025054","attributes":[{"name":"collection_date","value":"2022-11"},{"name":"isolate","value":"MPXV_USA_2022_NY0042"},{"name":"collected_by","value":"Not provided"},{"name":"geo_loc_name","value":"USA:NY"},{"name":"host","value":"Homo sapiens"},{"name":"host_disease","value":"Monkeypox Virus"},{"name":"lat_lon","value":"Not provided"},{"name":"isolation_source","value":"lesion swab"}],"bioprojects":[{"accession":"PRJNA849962"}],"description":{"organism":{"organismName":"Monkeypox virus","taxId":10244},"title":"2022 Multi-National Monkeypox Outbreak"},"lastUpdated":"2023-02-02T16:49:15.387","models":["Pathogen.cl"],"owner":{"name":"CDC Poxvirus and Rabies Branch"},"package":"Pathogen.cl.1.0","publicationDate":"2023-02-02T00:00:00.000","sampleIds":[{"db":"SRA","value":"SRS16667450"},{"db":"CDC Multi-National Monkeypox Outbreak Response","value":"MPXV_USA_2022_NY0042"}],"status":{"status":"live","when":"2023-02-02T16:41:07.407"},"submissionDate":"2023-02-02T16:41:07.407"},"releaseDate":"2023-02-13","sequencingTech":"Illumina NovaSeq 6000","submitter":"DHCPP-PRB, CDC"},"assemblyStats":{"contigL50":1,"contigN50":187504,"gcCount":"65058","gcPercent":33.0,"numberOfComponentSequences":1,"numberOfContigs":3,"numberOfScaffolds":1,"scaffoldL50":1,"scaffoldN50":197140,"totalNumberOfChromosomes":1,"totalSequenceLength":"197140","totalUngappedLength":"197108"},"currentAccession":"GCA_028736385.1","organism":{"organismName":"Monkeypox virus","taxId":10244},"sourceDatabase":"SOURCE_DATABASE_GENBANK"}
{"accession":"GCA_028736395.1","annotationInfo":{"name":"Annotation submitted by DHCPP-PRB, CDC","provider":"DHCPP-PRB, CDC","releaseDate":"2023-02-18","stats":{"geneCounts":{"proteinCoding":178,"total":178}}},"assemblyInfo":{"assemblyLevel":"Chromosome","assemblyMethod":"ivar 0.1; samtools 1.7; bwa 0.7.17; SPAdes 3.13.0","assemblyName":"ASM2873639v1","assemblyStatus":"current","assemblyType":"haploid","bioprojectAccession":"PRJNA849962","bioprojectLineage":[{"bioprojects":[{"accession":"PRJNA849962","parentAccessions":["PRJNA860085"],"title":"Monkeypox virus Genome sequencing and assembly"},{"accession":"PRJNA860085","title":"Monkeypox Outbreak"}]}],"biosample":{"accession":"SAMN33025055","attributes":[{"name":"collection_date","value":"2022-10"},{"name":"isolate","value":"MPXV_USA_2022_NY0043"},{"name":"collected_by","value":"Not provided"},{"name":"geo_loc_name","value":"USA:NY"},{"name":"host","value":"Homo sapiens"},{"name":"host_disease","value":"Monkeypox Virus"},{"name":"lat_lon","value":"Not provided"},{"name":"isolation_source","value":"lesion swab"}],"bioprojects":[{"accession":"PRJNA849962"}],"description":{"organism":{"organismName":"Monkeypox virus","taxId":10244},"title":"2022 Multi-National Monkeypox Outbreak"},"lastUpdated":"2023-02-02T16:49:14.007","models":["Pathogen.cl"],"owner":{"name":"CDC Poxvirus and Rabies Branch"},"package":"Pathogen.cl.1.0","publicationDate":"2023-02-02T00:00:00.000","sampleIds":[{"db":"SRA","value":"SRS16667448"},{"db":"CDC Multi-National Monkeypox Outbreak Response","value":"MPXV_USA_2022_NY0043"}],"status":{"status":"live","when":"2023-02-02T16:41:07.713"},"submissionDate":"2023-02-02T16:41:07.713"},"releaseDate":"2023-02-13","sequencingTech":"Illumina NovaSeq 6000","submitter":"DHCPP-PRB, CDC"},"assemblyStats":{"contigL50":1,"contigN50":187485,"gcCount":"65061","gcPercent":33.0,"numberOfComponentSequences":1,"numberOfContigs":3,"numberOfScaffolds":1,"scaffoldL50":1,"scaffoldN50":197123,"totalNumberOfChromosomes":1,"totalSequenceLength":"197123","totalUngappedLength":"197091"},"currentAccession":"GCA_028736395.1","organism":{"organismName":"Monkeypox virus","taxId":10244},"sourceDatabase":"SOURCE_DATABASE_GENBANK"}
{"accession":"GCA_028736405.1","annotationInfo":{"name":"Annotation submitted by DHCPP-PRB, CDC","provider":"DHCPP-PRB, CDC","releaseDate":"2023-02-18","stats":{"geneCounts":{"proteinCoding":178,"total":178}}},"assemblyInfo":{"assemblyLevel":"Chromosome","assemblyMethod":"ivar 0.1; samtools 1.7; bwa 0.7.17; SPAdes 3.13.0","assemblyName":"ASM2873640v1","assemblyStatus":"current","assemblyType":"haploid","bioprojectAccession":"PRJNA849962","bioprojectLineage":[{"bioprojects":[{"accession":"PRJNA849962","parentAccessions":["PRJNA860085"],"title":"Monkeypox virus Genome sequencing and assembly"},{"accession":"PRJNA860085","title":"Monkeypox Outbreak"}]}],"biosample":{"accession":"SAMN33025056","attributes":[{"name":"collection_date","value":"2022-06"},{"name":"isolate","value":"MPXV_USA_2022_OH0004"},{"name":"collected_by","value":"Not provided"},{"name":"geo_loc_name","value":"USA:OH"},{"name":"host","value":"Homo sapiens"},{"name":"host_disease","value":"Monkeypox Virus"},{"name":"lat_lon","value":"Not provided"},{"name":"isolation_source","value":"lesion swab"}],"bioprojects":[{"accession":"PRJNA849962"}],"description":{"organism":{"organismName":"Monkeypox virus","taxId":10244},"title":"2022 Multi-National Monkeypox Outbreak"},"lastUpdated":"2023-02-02T16:49:18.170","models":["Pathogen.cl"],"owner":{"name":"CDC Poxvirus and Rabies Branch"},"package":"Pathogen.cl.1.0","publicationDate":"2023-02-02T00:00:00.000","sampleIds":[{"db":"SRA","value":"SRS16667454"},{"db":"CDC Multi-National Monkeypox Outbreak Response","value":"MPXV_USA_2022_OH0004"}],"status":{"status":"live","when":"2023-02-02T16:41:08.075"},"submissionDate":"2023-02-02T16:41:08.077"},"releaseDate":"2023-02-13","sequencingTech":"Illumina NovaSeq 6000","submitter":"DHCPP-PRB, CDC"},"assemblyStats":{"contigL50":1,"contigN50":187568,"gcCount":"65072","gcPercent":33.0,"numberOfComponentSequences":1,"numberOfContigs":3,"numberOfScaffolds":1,"scaffoldL50":1,"scaffoldN50":197206,"totalNumberOfChromosomes":1,"totalSequenceLength":"197206","totalUngappedLength":"197174"},"currentAccession":"GCA_028736405.1","organism":{"organismName":"Monkeypox virus","taxId":10244},"sourceDatabase":"SOURCE_DATABASE_GENBANK"}
{"accession":"GCA_028736415.1","annotationInfo":{"name":"Annotation submitted by DHCPP-PRB, CDC","provider":"DHCPP-PRB, CDC","releaseDate":"2023-02-18","stats":{"geneCounts":{"proteinCoding":178,"total":178}}},"assemblyInfo":{"assemblyLevel":"Chromosome","assemblyMethod":"ivar 0.1; samtools 1.7; bwa 0.7.17; SPAdes 3.13.0","assemblyName":"ASM2873641v1","assemblyStatus":"current","assemblyType":"haploid","bioprojectAccession":"PRJNA849962","bioprojectLineage":[{"bioprojects":[{"accession":"PRJNA849962","parentAccessions":["PRJNA860085"],"title":"Monkeypox virus Genome sequencing and assembly"},{"accession":"PRJNA860085","title":"Monkeypox Outbreak"}]}],"biosample":{"accession":"SAMN33025057","attributes":[{"name":"collection_date","value":"2022-06"},{"name":"isolate","value":"MPXV_USA_2022_OR0007"},{"name":"collected_by","value":"Not provided"},{"name":"geo_loc_name","value":"USA:OR"},{"name":"host","value":"Homo sapiens"},{"name":"host_disease","value":"Monkeypox Virus"},{"name":"lat_lon","value":"Not provided"},{"name":"isolation_source","value":"lesion swab"}],"bioprojects":[{"accession":"PRJNA849962"}],"description":{"organism":{"organismName":"Monkeypox virus","taxId":10244},"title":"2022 Multi-National Monkeypox Outbreak"},"lastUpdated":"2023-02-02T16:41:08.386","models":["Pathogen.cl"],"owner":{"name":"CDC Poxvirus and Rabies Branch"},"package":"Pathogen.cl.1.0","publicationDate":"2023-02-02T00:00:00.000","sampleIds":[{"db":"CDC Multi-National Monkeypox Outbreak Response","value":"MPXV_USA_2022_OR0007"}],"status":{"status":"live","when":"2023-02-02T16:41:08.386"},"submissionDate":"2023-02-02T16:41:08.386"},"releaseDate":"2023-02-13","sequencingTech":"Illumina NovaSeq 6000","submitter":"DHCPP-PRB, CDC"},"assemblyStats":{"contigL50":1,"contigN50":187575,"gcCount":"65072","gcPercent":33.0,"numberOfComponentSequences":1,"numberOfContigs":3,"numberOfScaffolds":1,"scaffoldL50":1,"scaffoldN50":197213,"totalNumberOfChromosomes":1,"totalSequenceLength":"197213","totalUngappedLength":"197181"},"currentAccession":"GCA_028736415.1","organism":{"organismName":"Monkeypox virus","taxId":10244},"sourceDatabase":"SOURCE_DATABASE_GENBANK"}
{"accession":"GCA_028736425.1","annotationInfo":{"name":"Annotation submitted by DHCPP-PRB, CDC","provider":"DHCPP-PRB, CDC","releaseDate":"2023-02-18","stats":{"geneCounts":{"proteinCoding":178,"total":178}}},"assemblyInfo":{"assemblyLevel":"Chromosome","assemblyMethod":"ivar 0.1; samtools 1.7; bwa 0.7.17; SPAdes 3.13.0","assemblyName":"ASM2873642v1","assemblyStatus":"current","assemblyType":"haploid","bioprojectAccession":"PRJNA849962","bioprojectLineage":[{"bioprojects":[{"accession":"PRJNA849962","parentAccessions":["PRJNA860085"],"title":"Monkeypox virus Genome sequencing and assembly"},{"accession":"PRJNA860085","title":"Monkeypox Outbreak"}]}],"biosample":{"accession":"SAMN33025058","attributes":[{"name":"collection_date","value":"2022-06"},{"name":"isolate","value":"MPXV_USA_2022_OR0008"},{"name":"collected_by","value":"Not provided"},{"name":"geo_loc_name","value":"USA:OR"},{"name":"host","value":"Homo sapiens"},{"name":"host_disease","value":"Monkeypox Virus"},{"name":"lat_lon","value":"Not provided"},{"name":"isolation_source","value":"lesion swab"}],"bioprojects":[{"accession":"PRJNA849962"}],"description":{"organism":{"organismName":"Monkeypox virus","taxId":10244},"title":"2022 Multi-National Monkeypox Outbreak"},"lastUpdated":"2023-02-02T16:41:08.705","models":["Pathogen.cl"],"owner":{"name":"CDC Poxvirus and Rabies Branch"},"package":"Pathogen.cl.1.0","publicationDate":"2023-02-02T00:00:00.000","sampleIds":[{"db":"CDC Multi-National Monkeypox Outbreak Response","value":"MPXV_USA_2022_OR0008"}],"status":{"status":"live","when":"2023-02-02T16:41:08.705"},"submissionDate":"2023-02-02T16:41:08.705"},"releaseDate":"2023-02-13","sequencingTech":"Illumina NovaSeq 6000","submitter":"DHCPP-PRB, CDC"},"assemblyStats":{"contigL50":1,"contigN50":187510,"gcCount":"65063","gcPercent":33.0,"numberOfComponentSequences":1,"numberOfContigs":3,"numberOfScaffolds":1,"scaffoldL50":1,"scaffoldN50":197150,"totalNumberOfChromosomes":1,"totalSequenceLength":"197150","totalUngappedLength":"197118"},"currentAccession":"GCA_028736425.1","organism":{"organismName":"Monkeypox virus","taxId":10244},"sourceDatabase":"SOURCE_DATABASE_GENBANK"}
{"accession":"GCA_028736435.1","annotationInfo":{"name":"Annotation submitted by DHCPP-PRB, CDC","provider":"DHCPP-PRB, CDC","releaseDate":"2023-02-18","stats":{"geneCounts":{"proteinCoding":178,"total":178}}},"assemblyInfo":{"assemblyLevel":"Chromosome","assemblyMethod":"ivar 0.1; samtools 1.7; bwa 0.7.17; SPAdes 3.13.0","assemblyName":"ASM2873643v1","assemblyStatus":"current","assemblyType":"haploid","bioprojectAccession":"PRJNA849962","bioprojectLineage":[{"bioprojects":[{"accession":"PRJNA849962","parentAccessions":["PRJNA860085"],"title":"Monkeypox virus Genome sequencing and assembly"},{"accession":"PRJNA860085","title":"Monkeypox Outbreak"}]}],"biosample":{"accession":"SAMN33025059","attributes":[{"name":"collection_date","value":"2022-10"},{"name":"isolate","value":"MPXV_USA_2022_PA0017"},{"name":"collected_by","value":"Not provided"},{"name":"geo_loc_name","value":"USA:PA"},{"name":"host","value":"Homo sapiens"},{"name":"host_disease","value":"Monkeypox Virus"},{"name":"lat_lon","value":"Not provided"},{"name":"isolation_source","value":"lesion swab"}],"bioprojects":[{"accession":"PRJNA849962"}],"description":{"organism":{"organismName":"Monkeypox virus","taxId":10244},"title":"2022 Multi-National Monkeypox Outbreak"},"lastUpdated":"2023-02-02T16:49:21.730","models":["Pathogen.cl"],"owner":{"name":"CDC Poxvirus and Rabies Branch"},"package":"Pathogen.cl.1.0","publicationDate":"2023-02-02T00:00:00.000","sampleIds":[{"db":"SRA","value":"SRS16667459"},{"db":"CDC Multi-National Monkeypox Outbreak Response","value":"MPXV_USA_2022_PA0017"}],"status":{"status":"live","when":"2023-02-02T16:41:09.019"},"submissionDate":"2023-02-02T16:41:09.020"},"releaseDate":"2023-02-13","sequencingTech":"Illumina NovaSeq 6000","submitter":"DHCPP-PRB, CDC"},"assemblyStats":{"contigL50":1,"contigN50":187536,"gcCount":"65067","gcPercent":33.0,"numberOfComponentSequences":1,"numberOfContigs":3,"numberOfScaffolds":1,"scaffoldL50":1,"scaffoldN50":197174,"totalNumberOfChromosomes":1,"totalSequenceLength":"197174","totalUngappedLength":"197142"},"currentAccession":"GCA_028736435.1","organism":{"organismName":"Monkeypox virus","taxId":10244},"sourceDatabase":"SOURCE_DATABASE_GENBANK"}
{"accession":"GCA_028736445.1","annotationInfo":{"name":"Annotation submitted by DHCPP-PRB, CDC","provider":"DHCPP-PRB, CDC","releaseDate":"2023-02-18","stats":{"geneCounts":{"proteinCoding":178,"total":178}}},"assemblyInfo":{"assemblyLevel":"Chromosome","assemblyMethod":"ivar 0.1; samtools 1.7; bwa 0.7.17; SPAdes 3.13.0","assemblyName":"ASM2873644v1","assemblyStatus":"current","assemblyType":"haploid","bioprojectAccession":"PRJNA849962","bioprojectLineage":[{"bioprojects":[{"accession":"PRJNA849962","parentAccessions":["PRJNA860085"],"title":"Monkeypox virus Genome sequencing and assembly"},{"accession":"PRJNA860085","title":"Monkeypox Outbreak"}]}],"biosample":{"accession":"SAMN33025060","attributes":[{"name":"collection_date","value":"2022-10"},{"name":"isolate","value":"MPXV_USA_2022_TN0015"},{"name":"collected_by","value":"Not provided"},{"name":"geo_loc_name","value":"USA:TN"},{"name":"host","value":"Homo sapiens"},{"name":"host_disease","value":"Monkeypox Virus"},{"name":"lat_lon","value":"Not provided"},{"name":"isolation_source","value":"lesion swab"}],"bioprojects":[{"accession":"PRJNA849962"}],"description":{"organism":{"organismName":"Monkeypox virus","taxId":10244},"title":"2022 Multi-National Monkeypox Outbreak"},"lastUpdated":"2023-02-02T16:49:23.107","models":["Pathogen.cl"],"owner":{"name":"CDC Poxvirus and Rabies Branch"},"package":"Pathogen.cl.1.0","publicationDate":"2023-02-02T00:00:00.000","sampleIds":[{"db":"SRA","value":"SRS16667461"},{"db":"CDC Multi-National Monkeypox Outbreak Response","value":"MPXV_USA_2022_TN0015"}],"status":{"status":"live","when":"2023-02-02T16:41:09.341"},"submissionDate":"2023-02-02T16:41:09.340"},"releaseDate":"2023-02-13","sequencingTech":"Illumina NovaSeq 6000","submitter":"DHCPP-PRB, CDC"},"assemblyStats":{"contigL50":1,"contigN50":187572,"gcCount":"65067","gcPercent":33.0,"numberOfComponentSequences":1,"numberOfContigs":3,"numberOfScaffolds":1,"scaffoldL50":1,"scaffoldN50":197212,"totalNumberOfChromosomes":1,"totalSequenceLength":"197212","totalUngappedLength":"197180"},"currentAccession":"GCA_028736445.1","organism":{"organismName":"Monkeypox virus","taxId":10244},"sourceDatabase":"SOURCE_DATABASE_GENBANK"}
{"accession":"GCA_028736455.1","annotationInfo":{"name":"Annotation submitted by DHCPP-PRB, CDC","provider":"DHCPP-PRB, CDC","releaseDate":"2023-02-18","stats":{"geneCounts":{"proteinCoding":178,"total":178}}},"assemblyInfo":{"assemblyLevel":"Chromosome","assemblyMethod":"ivar 0.1; samtools 1.7; bwa 0.7.17; SPAdes 3.13.0","assemblyName":"ASM2873645v1","assemblyStatus":"current","assemblyType":"haploid","bioprojectAccession":"PRJNA849962","bioprojectLineage":[{"bioprojects":[{"accession":"PRJNA849962","parentAccessions":["PRJNA860085"],"title":"Monkeypox virus Genome sequencing and assembly"},{"accession":"PRJNA860085","title":"Monkeypox Outbreak"}]}],"biosample":{"accession":"SAMN33025061","attributes":[{"name":"collection_date","value":"2022-10"},{"name":"isolate","value":"MPXV_USA_2022_TX0014"},{"name":"collected_by","value":"Not provided"},{"name":"geo_loc_name","value":"USA:TX"},{"name":"host","value":"Homo sapiens"},{"name":"host_disease","value":"Monkeypox Virus"},{"name":"lat_lon","value":"Not provided"},{"name":"isolation_source","value":"lesion swab"}],"bioprojects":[{"accession":"PRJNA849962"}],"description":{"organism":{"organismName":"Monkeypox virus","taxId":10244},"title":"2022 Multi-National Monkeypox Outbreak"},"lastUpdated":"2023-02-02T16:49:20.967","models":["Pathogen.cl"],"owner":{"name":"CDC Poxvirus and Rabies Branch"},"package":"Pathogen.cl.1.0","publicationDate":"2023-02-02T00:00:00.000","sampleIds":[{"db":"SRA","value":"SRS16667458"},{"db":"CDC Multi-National Monkeypox Outbreak Response","value":"MPXV_USA_2022_TX0014"}],"status":{"status":"live","when":"2023-02-02T16:41:09.664"},"submissionDate":"2023-02-02T16:41:09.663"},"releaseDate":"2023-02-13","sequencingTech":"Illumina NovaSeq 6000","submitter":"DHCPP-PRB, CDC"},"assemblyStats":{"contigL50":1,"contigN50":187579,"gcCount":"65068","gcPercent":33.0,"numberOfComponentSequences":1,"numberOfContigs":3,"numberOfScaffolds":1,"scaffoldL50":1,"scaffoldN50":197219,"totalNumberOfChromosomes":1,"totalSequenceLength":"197219","totalUngappedLength":"197187"},"currentAccession":"GCA_028736455.1","organism":{"organismName":"Monkeypox virus","taxId":10244},"sourceDatabase":"SOURCE_DATABASE_GENBANK"}
{"accession":"GCA_028736465.1","annotationInfo":{"name":"Annotation submitted by DHCPP-PRB, CDC","provider":"DHCPP-PRB, CDC","releaseDate":"2023-02-18","stats":{"geneCounts":{"proteinCoding":178,"total":178}}},"assemblyInfo":{"assemblyLevel":"Chromosome","assemblyMethod":"ivar 0.1; samtools 1.7; bwa 0.7.17; SPAdes 3.13.0","assemblyName":"ASM2873646v1","assemblyStatus":"current","assemblyType":"haploid","bioprojectAccession":"PRJNA849962","bioprojectLineage":[{"bioprojects":[{"accession":"PRJNA849962","parentAccessions":["PRJNA860085"],"title":"Monkeypox virus Genome sequencing and assembly"},{"accession":"PRJNA860085","title":"Monkeypox Outbreak"}]}],"biosample":{"accession":"SAMN33025062","attributes":[{"name":"collection_date","value":"2022-10"},{"name":"isolate","value":"MPXV_USA_2022_TX0044"},{"name":"collected_by","value":"Not provided"},{"name":"geo_loc_name","value":"USA:TX"},{"name":"host","value":"Homo sapiens"},{"name":"host_disease","value":"Monkeypox Virus"},{"name":"lat_lon","value":"Not provided"},{"name":"isolation_source","value":"lesion swab"}],"bioprojects":[{"accession":"PRJNA849962"}],"description":{"organism":{"organismName":"Monkeypox virus","taxId":10244},"title":"2022 Multi-National Monkeypox Outbreak"},"lastUpdated":"2023-02-02T16:49:14.690","models":["Pathogen.cl"],"owner":{"name":"CDC Poxvirus and Rabies Branch"},"package":"Pathogen.cl.1.0","publicationDate":"2023-02-02T00:00:00.000","sampleIds":[{"db":"SRA","value":"SRS16667449"},{"db":"CDC Multi-National Monkeypox Outbreak Response","value":"MPXV_USA_2022_TX0044"}],"status":{"status":"live","when":"2023-02-02T16:41:10.036"},"submissionDate":"2023-02-02T16:41:10.037"},"releaseDate":"2023-02-13","sequencingTech":"Illumina NovaSeq 6000","submitter":"DHCPP-PRB, CDC"},"assemblyStats":{"contigL50":1,"contigN50":187514,"gcCount":"65062","gcPercent":33.0,"numberOfComponentSequences":1,"numberOfContigs":3,"numberOfScaffolds":1,"scaffoldL50":1,"scaffoldN50":197154,"totalNumberOfChromosomes":1,"totalSequenceLength":"197154","totalUngappedLength":"197122"},"currentAccession":"GCA_028736465.1","organism":{"organismName":"Monkeypox virus","taxId":10244},"sourceDatabase":"SOURCE_DATABASE_GENBANK"}
{"accession":"GCA_028736475.1","annotationInfo":{"name":"Annotation submitted by DHCPP-PRB, CDC","provider":"DHCPP-PRB, CDC","releaseDate":"2023-02-18","stats":{"geneCounts":{"proteinCoding":178,"total":178}}},"assemblyInfo":{"assemblyLevel":"Chromosome","assemblyMethod":"ivar 0.1; samtools 1.7; bwa 0.7.17; SPAdes 3.13.0","assemblyName":"ASM2873647v1","assemblyStatus":"current","assemblyType":"haploid","bioprojectAccession":"PRJNA849962","bioprojectLineage":[{"bioprojects":[{"accession":"PRJNA849962","parentAccessions":["PRJNA860085"],"title":"Monkeypox virus Genome sequencing and assembly"},{"accession":"PRJNA860085","title":"Monkeypox Outbreak"}]}],"biosample":{"accession":"SAMN33025063","attributes":[{"name":"collection_date","value":"2022-11"},{"name":"isolate","value":"MPXV_USA_2022_TX0045"},{"name":"collected_by","value":"Not provided"},{"name":"geo_loc_name","value":"USA:TX"},{"name":"host","value":"Homo sapiens"},{"name":"host_disease","value":"Monkeypox Virus"},{"name":"lat_lon","value":"Not provided"},{"name":"isolation_source","value":"lesion swab"}],"bioprojects":[{"accession":"PRJNA849962"}],"description":{"organism":{"organismName":"Monkeypox virus","taxId":10244},"title":"2022 Multi-National Monkeypox Outbreak"},"lastUpdated":"2023-02-02T16:49:25.910","models":["Pathogen.cl"],"owner":{"name":"CDC Poxvirus and Rabies Branch"},"package":"Pathogen.cl.1.0","publicationDate":"2023-02-02T00:00:00.000","sampleIds":[{"db":"SRA","value":"SRS16667465"},{"db":"CDC Multi-National Monkeypox Outbreak Response","value":"MPXV_USA_2022_TX0045"}],"status":{"status":"live","when":"2023-02-02T16:41:10.351"},"submissionDate":"2023-02-02T16:41:10.350"},"releaseDate":"2023-02-13","sequencingTech":"Illumina NovaSeq 6000","submitter":"DHCPP-PRB, CDC"},"assemblyStats":{"contigL50":1,"contigN50":187517,"gcCount":"65061","gcPercent":33.0,"numberOfComponentSequences":1,"numberOfContigs":3,"numberOfScaffolds":1,"scaffoldL50":1,"scaffoldN50":197145,"totalNumberOfChromosomes":1,"totalSequenceLength":"197145","totalUngappedLength":"197113"},"currentAccession":"GCA_028736475.1","organism":{"organismName":"Monkeypox virus","taxId":10244},"sourceDatabase":"SOURCE_DATABASE_GENBANK"}
{"accession":"GCA_028736485.1","annotationInfo":{"name":"Annotation submitted by DHCPP-PRB, CDC","provider":"DHCPP-PRB, CDC","releaseDate":"2023-02-18","stats":{"geneCounts":{"proteinCoding":178,"total":178}}},"assemblyInfo":{"assemblyLevel":"Chromosome","assemblyMethod":"ivar 0.1; samtools 1.7; bwa 0.7.17; SPAdes 3.13.0","assemblyName":"ASM2873648v1","assemblyStatus":"current","assemblyType":"haploid","bioprojectAccession":"PRJNA849962","bioprojectLineage":[{"bioprojects":[{"accession":"PRJNA849962","parentAccessions":["PRJNA860085"],"title":"Monkeypox virus Genome sequencing and assembly"},{"accession":"PRJNA860085","title":"Monkeypox Outbreak"}]}],"biosample":{"accession":"SAMN33025184","attributes":[{"name":"collection_date","value":"2022-10"},{"name":"isolate","value":"MPXV_USA_2022_TX0046"},{"name":"collected_by","value":"Not provided"},{"name":"geo_loc_name","value":"USA:TX"},{"name":"host","value":"Homo sapiens"},{"name":"host_disease","value":"Monkeypox Virus"},{"name":"lat_lon","value":"Not provided"},{"name":"isolation_source","value":"lesion swab"}],"bioprojects":[{"accession":"PRJNA849962"}],"description":{"organism":{"organismName":"Monkeypox virus","taxId":10244},"title":"2022 Multi-National Monkeypox Outbreak"},"lastUpdated":"2023-02-02T16:49:26.673","models":["Pathogen.cl"],"owner":{"name":"CDC Poxvirus and Rabies Branch"},"package":"Pathogen.cl.1.0","publicationDate":"2023-02-02T00:00:00.000","sampleIds":[{"db":"SRA","value":"SRS16667466"},{"db":"CDC Multi-National Monkeypox Outbreak Response","value":"MPXV_USA_2022_TX0046"}],"status":{"status":"live","when":"2023-02-02T16:46:05.093"},"submissionDate":"2023-02-02T16:46:05.093"},"releaseDate":"2023-02-13","sequencingTech":"Illumina NovaSeq 6000","submitter":"DHCPP-PRB, CDC"},"assemblyStats":{"contigL50":1,"contigN50":187514,"gcCount":"65063","gcPercent":33.0,"numberOfComponentSequences":1,"numberOfContigs":3,"numberOfScaffolds":1,"scaffoldL50":1,"scaffoldN50":197154,"totalNumberOfChromosomes":1,"totalSequenceLength":"197154","totalUngappedLength":"197122"},"currentAccession":"GCA_028736485.1","organism":{"organismName":"Monkeypox virus","taxId":10244},"sourceDatabase":"SOURCE_DATABASE_GENBANK"}
{"accession":"GCA_028736495.1","annotationInfo":{"name":"Annotation submitted by DHCPP-PRB, CDC","provider":"DHCPP-PRB, CDC","releaseDate":"2023-02-18","stats":{"geneCounts":{"proteinCoding":178,"total":178}}},"assemblyInfo":{"assemblyLevel":"Chromosome","assemblyMethod":"ivar 0.1; samtools 1.7; bwa 0.7.17; SPAdes 3.13.0","assemblyName":"ASM2873649v1","assemblyStatus":"current","assemblyType":"haploid","bioprojectAccession":"PRJNA849962","bioprojectLineage":[{"bioprojects":[{"accession":"PRJNA849962","parentAccessions":["PRJNA860085"],"title":"Monkeypox virus Genome sequencing and assembly"},{"accession":"PRJNA860085","title":"Monkeypox Outbreak"}]}],"biosample":{"accession":"SAMN33025185","attributes":[{"name":"collection_date","value":"2022-09"},{"name":"isolate","value":"MPXV_USA_2022_UT0006"},{"name":"collected_by","value":"Not provided"},{"name":"geo_loc_name","value":"USA:UT"},{"name":"host","value":"Homo sapiens"},{"name":"host_disease","value":"Monkeypox Virus"},{"name":"lat_lon","value":"Not provided"},{"name":"isolation_source","value":"lesion swab"}],"bioprojects":[{"accession":"PRJNA849962"}],"description":{"organism":{"organismName":"Monkeypox virus","taxId":10244},"title":"2022 Multi-National Monkeypox Outbreak"},"lastUpdated":"2023-02-02T16:49:25.167","models":["Pathogen.cl"],"owner":{"name":"CDC Poxvirus and Rabies Branch"},"package":"Pathogen.cl.1.0","publicationDate":"2023-02-02T00:00:00.000","sampleIds":[{"db":"SRA","value":"SRS16667464"},{"db":"CDC Multi-National Monkeypox Outbreak Response","value":"MPXV_USA_2022_UT0006"}],"status":{"status":"live","when":"2023-02-02T16:46:05.536"},"submissionDate":"2023-02-02T16:46:05.537"},"releaseDate":"2023-02-13","sequencingTech":"Illumina NovaSeq 6000","submitter":"DHCPP-PRB, CDC"},"assemblyStats":{"contigL50":1,"contigN50":187508,"gcCount":"65059","gcPercent":33.0,"numberOfComponentSequences":1,"numberOfContigs":3,"numberOfScaffolds":1,"scaffoldL50":1,"scaffoldN50":197144,"totalNumberOfChromosomes":1,"totalSequenceLength":"197144","totalUngappedLength":"197112"},"currentAccession":"GCA_028736495.1","organism":{"organismName":"Monkeypox virus","taxId":10244},"sourceDatabase":"SOURCE_DATABASE_GENBANK"}
{"accession":"GCA_028736505.1","annotationInfo":{"name":"Annotation submitted by DHCPP-PRB, CDC","provider":"DHCPP-PRB, CDC","releaseDate":"2023-02-18","stats":{"geneCounts":{"proteinCoding":178,"total":178}}},"assemblyInfo":{"assemblyLevel":"Chromosome","assemblyMethod":"ivar 0.1; samtools 1.7; bwa 0.7.17; SPAdes 3.13.0","assemblyName":"ASM2873650v1","assemblyStatus":"current","assemblyType":"haploid","bioprojectAccession":"PRJNA849962","bioprojectLineage":[{"bioprojects":[{"accession":"PRJNA849962","parentAccessions":["PRJNA860085"],"title":"Monkeypox virus Genome sequencing and assembly"},{"accession":"PRJNA860085","title":"Monkeypox Outbreak"}]}],"biosample":{"accession":"SAMN33025186","attributes":[{"name":"collection_date","value":"2022-09"},{"name":"isolate","value":"MPXV_USA_2022_UT0007"},{"name":"collected_by","value":"Not provided"},{"name":"geo_loc_name","value":"USA:UT"},{"name":"host","value":"Homo sapiens"},{"name":"host_disease","value":"Monkeypox Virus"},{"name":"lat_lon","value":"Not provided"},{"name":"isolation_source","value":"lesion swab"}],"bioprojects":[{"accession":"PRJNA849962"}],"description":{"organism":{"organismName":"Monkeypox virus","taxId":10244},"title":"2022 Multi-National Monkeypox Outbreak"},"lastUpdated":"2023-02-02T16:49:24.483","models":["Pathogen.cl"],"owner":{"name":"CDC Poxvirus and Rabies Branch"},"package":"Pathogen.cl.1.0","publicationDate":"2023-02-02T00:00:00.000","sampleIds":[{"db":"SRA","value":"SRS16667463"},{"db":"CDC Multi-National Monkeypox Outbreak Response","value":"MPXV_USA_2022_UT0007"}],"status":{"status":"live","when":"2023-02-02T16:46:06.027"},"submissionDate":"2023-02-02T16:46:06.027"},"releaseDate":"2023-02-13","sequencingTech":"Illumina NovaSeq 6000","submitter":"DHCPP-PRB, CDC"},"assemblyStats":{"contigL50":1,"contigN50":187514,"gcCount":"65056","gcPercent":33.0,"numberOfComponentSequences":1,"numberOfContigs":3,"numberOfScaffolds":1,"scaffoldL50":1,"scaffoldN50":197152,"totalNumberOfChromosomes":1,"totalSequenceLength":"197152","totalUngappedLength":"197120"},"currentAccession":"GCA_028736505.1","organism":{"organismName":"Monkeypox virus","taxId":10244},"sourceDatabase":"SOURCE_DATABASE_GENBANK"}
{"accession":"GCA_028736515.1","annotationInfo":{"name":"Annotation submitted by DHCPP-PRB, CDC","provider":"DHCPP-PRB, CDC","releaseDate":"2023-02-18","stats":{"geneCounts":{"proteinCoding":178,"total":178}}},"assemblyInfo":{"assemblyLevel":"Chromosome","assemblyMethod":"ivar 0.1; samtools 1.7; bwa 0.7.17; SPAdes 3.13.0","assemblyName":"ASM2873651v1","assemblyStatus":"current","assemblyType":"haploid","bioprojectAccession":"PRJNA849962","bioprojectLineage":[{"bioprojects":[{"accession":"PRJNA849962","parentAccessions":["PRJNA860085"],"title":"Monkeypox virus Genome sequencing and assembly"},{"accession":"PRJNA860085","title":"Monkeypox Outbreak"}]}],"biosample":{"accession":"SAMN33025187","attributes":[{"name":"collection_date","value":"2022-07"},{"name":"isolate","value":"MPXV_USA_2022_WA0017"},{"name":"collected_by","value":"Not provided"},{"name":"geo_loc_name","value":"USA:WA"},{"name":"host","value":"Homo sapiens"},{"name":"host_disease","value":"Monkeypox Virus"},{"name":"lat_lon","value":"Not provided"},{"name":"isolation_source","value":"lesion swab"}],"bioprojects":[{"accession":"PRJNA849962"}],"description":{"organism":{"organismName":"Monkeypox virus","taxId":10244},"title":"2022 Multi-National Monkeypox Outbreak"},"lastUpdated":"2023-02-02T16:46:06.342","models":["Pathogen.cl"],"owner":{"name":"CDC Poxvirus and Rabies Branch"},"package":"Pathogen.cl.1.0","publicationDate":"2023-02-02T00:00:00.000","sampleIds":[{"db":"CDC Multi-National Monkeypox Outbreak Response","value":"MPXV_USA_2022_WA0017"}],"status":{"status":"live","when":"2023-02-02T16:46:06.342"},"submissionDate":"2023-02-02T16:46:06.342"},"releaseDate":"2023-02-13","sequencingTech":"Illumina NovaSeq 6000","submitter":"DHCPP-PRB, CDC"},"assemblyStats":{"contigL50":1,"contigN50":187566,"gcCount":"65070","gcPercent":33.0,"numberOfComponentSequences":1,"numberOfContigs":3,"numberOfScaffolds":1,"scaffoldL50":1,"scaffoldN50":197204,"totalNumberOfChromosomes":1,"totalSequenceLength":"197204","totalUngappedLength":"197172"},"currentAccession":"GCA_028736515.1","organism":{"organismName":"Monkeypox virus","taxId":10244},"sourceDatabase":"SOURCE_DATABASE_GENBANK"}
{"accession":"GCA_028736525.1","annotationInfo":{"name":"Annotation submitted by DHCPP-PRB, CDC","provider":"DHCPP-PRB, CDC","releaseDate":"2023-02-18","stats":{"geneCounts":{"proteinCoding":178,"total":178}}},"assemblyInfo":{"assemblyLevel":"Chromosome","assemblyMethod":"ivar 0.1; samtools 1.7; bwa 0.7.17; SPAdes 3.13.0","assemblyName":"ASM2873652v1","assemblyStatus":"current","assemblyType":"haploid","bioprojectAccession":"PRJNA849962","bioprojectLineage":[{"bioprojects":[{"accession":"PRJNA849962","parentAccessions":["PRJNA860085"],"title":"Monkeypox virus Genome sequencing and assembly"},{"accession":"PRJNA860085","title":"Monkeypox Outbreak"}]}],"biosample":{"accession":"SAMN33025026","attributes":[{"name":"collection_date","value":"2022-10"},{"name":"isolate","value":"MPXV_USA_2022_CA0014"},{"name":"collected_by","value":"Not provided"},{"name":"geo_loc_name","value":"USA:CA"},{"name":"host","value":"Homo sapiens"},{"name":"host_disease","value":"Monkeypox Virus"},{"name":"lat_lon","value":"Not provided"},{"name":"isolation_source","value":"lesion swab"}],"bioprojects":[{"accession":"PRJNA849962"}],"description":{"organism":{"organismName":"Monkeypox virus","taxId":10244},"title":"2022 Multi-National Monkeypox Outbreak"},"lastUpdated":"2023-02-02T16:40:20.313","models":["Pathogen.cl"],"owner":{"name":"CDC Poxvirus and Rabies Branch"},"package":"Pathogen.cl.1.0","publicationDate":"2023-02-02T00:00:00.000","sampleIds":[{"db":"SRA","value":"SRS16667365"},{"db":"CDC Multi-National Monkeypox Outbreak Response","value":"MPXV_USA_2022_CA0014"}],"status":{"status":"live","when":"2023-02-02T16:36:08.323"},"submissionDate":"2023-02-02T16:36:08.323"},"releaseDate":"2023-02-13","sequencingTech":"Illumina NovaSeq 6000","submitter":"DHCPP-PRB, CDC"},"assemblyStats":{"contigL50":1,"contigN50":187593,"gcCount":"65070","gcPercent":33.0,"numberOfComponentSequences":1,"numberOfContigs":3,"numberOfScaffolds":1,"scaffoldL50":1,"scaffoldN50":197231,"totalNumberOfChromosomes":1,"totalSequenceLength":"197231","totalUngappedLength":"197199"},"currentAccession":"GCA_028736525.1","organism":{"organismName":"Monkeypox virus","taxId":10244},"sourceDatabase":"SOURCE_DATABASE_GENBANK"}
{"accession":"GCA_028736535.1","annotationInfo":{"name":"Annotation submitted by DHCPP-PRB, CDC","provider":"DHCPP-PRB, CDC","releaseDate":"2023-02-18","stats":{"geneCounts":{"proteinCoding":178,"total":178}}},"assemblyInfo":{"assemblyLevel":"Chromosome","assemblyMethod":"ivar 0.1; samtools 1.7; bwa 0.7.17; SPAdes 3.13.0","assemblyName":"ASM2873653v1","assemblyStatus":"current","assemblyType":"haploid","bioprojectAccession":"PRJNA849962","bioprojectLineage":[{"bioprojects":[{"accession":"PRJNA849962","parentAccessions":["PRJNA860085"],"title":"Monkeypox virus Genome sequencing and assembly"},{"accession":"PRJNA860085","title":"Monkeypox Outbreak"}]}],"biosample":{"accession":"SAMN33025027","attributes":[{"name":"collection_date","value":"2022-06"},{"name":"isolate","value":"MPXV_USA_2022_CA0015"},{"name":"collected_by","value":"Not provided"},{"name":"geo_loc_name","value":"USA:CA"},{"name":"host","value":"Homo sapiens"},{"name":"host_disease","value":"Monkeypox Virus"},{"name":"lat_lon","value":"Not provided"},{"name":"isolation_source","value":"lesion swab"}],"bioprojects":[{"accession":"PRJNA849962"}],"description":{"organism":{"organismName":"Monkeypox virus","taxId":10244},"title":"2022 Multi-National Monkeypox Outbreak"},"lastUpdated":"2023-02-02T16:36:08.632","models":["Pathogen.cl"],"owner":{"name":"CDC Poxvirus and Rabies Branch"},"package":"Pathogen.cl.1.0","publicationDate":"2023-02-02T00:00:00.000","sampleIds":[{"db":"CDC Multi-National Monkeypox Outbreak Response","value":"MPXV_USA_2022_CA0015"}],"status":{"status":"live","when":"2023-02-02T16:36:08.632"},"submissionDate":"2023-02-02T16:36:08.632"},"releaseDate":"2023-02-13","sequencingTech":"Illumina NovaSeq 6000","submitter":"DHCPP-PRB, CDC"},"assemblyStats":{"contigL50":1,"contigN50":187561,"gcCount":"65071","gcPercent":33.0,"numberOfComponentSequences":1,"numberOfContigs":3,"numberOfScaffolds":1,"scaffoldL50":1,"scaffoldN50":197189,"totalNumberOfChromosomes":1,"totalSequenceLength":"197189","totalUngappedLength":"197157"},"currentAccession":"GCA_028736535.1","organism":{"organismName":"Monkeypox virus","taxId":10244},"sourceDatabase":"SOURCE_DATABASE_GENBANK"}
{"accession":"GCA_028736545.1","annotationInfo":{"name":"Annotation submitted by DHCPP-PRB, CDC","provider":"DHCPP-PRB, CDC","releaseDate":"2023-02-18","stats":{"geneCounts":{"proteinCoding":178,"total":178}}},"assemblyInfo":{"assemblyLevel":"Chromosome","assemblyMethod":"ivar 0.1; samtools 1.7; bwa 0.7.17; SPAdes 3.13.0","assemblyName":"ASM2873654v1","assemblyStatus":"current","assemblyType":"haploid","bioprojectAccession":"PRJNA849962","bioprojectLineage":[{"bioprojects":[{"accession":"PRJNA849962","parentAccessions":["PRJNA860085"],"title":"Monkeypox virus Genome sequencing and assembly"},{"accession":"PRJNA860085","title":"Monkeypox Outbreak"}]}],"biosample":{"accession":"SAMN33025028","attributes":[{"name":"collection_date","value":"2022-11"},{"name":"isolate","value":"MPXV_USA_2022_CA0016"},{"name":"collected_by","value":"Not provided"},{"name":"geo_loc_name","value":"USA:CA"},{"name":"host","value":"Homo sapiens"},{"name":"host_disease","value":"Monkeypox Virus"},{"name":"lat_lon","value":"Not provided"},{"name":"isolation_source","value":"lesion swab"}],"bioprojects":[{"accession":"PRJNA849962"}],"description":{"organism":{"organismName":"Monkeypox virus","taxId":10244},"title":"2022 Multi-National Monkeypox Outbreak"},"lastUpdated":"2023-02-02T16:40:23.257","models":["Pathogen.cl"],"owner":{"name":"CDC Poxvirus and Rabies Branch"},"package":"Pathogen.cl.1.0","publicationDate":"2023-02-02T00:00:00.000","sampleIds":[{"db":"SRA","value":"SRS16667369"},{"db":"CDC Multi-National Monkeypox Outbreak Response","value":"MPXV_USA_2022_CA0016"}],"status":{"status":"live","when":"2023-02-02T16:36:08.924"},"submissionDate":"2023-02-02T16:36:08.923"},"releaseDate":"2023-02-13","sequencingTech":"Illumina NovaSeq 6000","submitter":"DHCPP-PRB, CDC"},"assemblyStats":{"contigL50":1,"contigN50":187529,"gcCount":"65062","gcPercent":33.0,"numberOfComponentSequences":1,"numberOfContigs":3,"numberOfScaffolds":1,"scaffoldL50":1,"scaffoldN50":197169,"totalNumberOfChromosomes":1,"totalSequenceLength":"197169","totalUngappedLength":"197137"},"currentAccession":"GCA_028736545.1","organism":{"organismName":"Monkeypox virus","taxId":10244},"sourceDatabase":"SOURCE_DATABASE_GENBANK"}
{"accession":"GCA_028736555.1","annotationInfo":{"name":"Annotation submitted by DHCPP-PRB, CDC","provider":"DHCPP-PRB, CDC","releaseDate":"2023-02-18","stats":{"geneCounts":{"other":3,"proteinCoding":175,"total":178}}},"assemblyInfo":{"assemblyLevel":"Chromosome","assemblyMethod":"ivar 0.1; samtools 1.7; bwa 0.7.17; SPAdes 3.13.0","assemblyName":"ASM2873655v1","assemblyStatus":"current","assemblyType":"haploid","bioprojectAccession":"PRJNA849962","bioprojectLineage":[{"bioprojects":[{"accession":"PRJNA849962","parentAccessions":["PRJNA860085"],"title":"Monkeypox virus Genome sequencing and assembly"},{"accession":"PRJNA860085","title":"Monkeypox Outbreak"}]}],"biosample":{"accession":"SAMN33025029","attributes":[{"name":"collection_date","value":"2022-10"},{"name":"isolate","value":"MPXV_USA_2022_CA0017"},{"name":"collected_by","value":"Not provided"},{"name":"geo_loc_name","value":"USA:CA"},{"name":"host","value":"Homo sapiens"},{"name":"host_disease","value":"Monkeypox Virus"},{"name":"lat_lon","value":"Not provided"},{"name":"isolation_source","value":"lesion swab"}],"bioprojects":[{"accession":"PRJNA849962"}],"description":{"organism":{"organismName":"Monkeypox virus","taxId":10244},"title":"2022 Multi-National Monkeypox Outbreak"},"lastUpdated":"2023-02-02T16:40:21.750","models":["Pathogen.cl"],"owner":{"name":"CDC Poxvirus and Rabies Branch"},"package":"Pathogen.cl.1.0","publicationDate":"2023-02-02T00:00:00.000","sampleIds":[{"db":"SRA","value":"SRS16667367"},{"db":"CDC Multi-National Monkeypox Outbreak Response","value":"MPXV_USA_2022_CA0017"}],"status":{"status":"live","when":"2023-02-02T16:36:09.224"},"submissionDate":"2023-02-02T16:36:09.223"},"releaseDate":"2023-02-13","sequencingTech":"Illumina NovaSeq 6000","submitter":"DHCPP-PRB, CDC"},"assemblyStats":{"contigL50":1,"contigN50":187477,"gcCount":"65059","gcPercent":33.0,"numberOfComponentSequences":1,"numberOfContigs":3,"numberOfScaffolds":1,"scaffoldL50":1,"scaffoldN50":197115,"totalNumberOfChromosomes":1,"totalSequenceLength":"197115","totalUngappedLength":"197083"},"currentAccession":"GCA_028736555.1","organism":{"organismName":"Monkeypox virus","taxId":10244},"sourceDatabase":"SOURCE_DATABASE_GENBANK"}
{"accession":"GCA_028736565.1","annotationInfo":{"name":"Annotation submitted by DHCPP-PRB, CDC","provider":"DHCPP-PRB, CDC","releaseDate":"2023-02-18","stats":{"geneCounts":{"proteinCoding":178,"total":178}}},"assemblyInfo":{"assemblyLevel":"Chromosome","assemblyMethod":"ivar 0.1; samtools 1.7; bwa 0.7.17; SPAdes 3.13.0","assemblyName":"ASM2873656v1","assemblyStatus":"current","assemblyType":"haploid","bioprojectAccession":"PRJNA849962","bioprojectLineage":[{"bioprojects":[{"accession":"PRJNA849962","parentAccessions":["PRJNA860085"],"title":"Monkeypox virus Genome sequencing and assembly"},{"accession":"PRJNA860085","title":"Monkeypox Outbreak"}]}],"biosample":{"accession":"SAMN33025030","attributes":[{"name":"collection_date","value":"2022-11"},{"name":"isolate","value":"MPXV_USA_2022_CO0004"},{"name":"collected_by","value":"Not provided"},{"name":"geo_loc_name","value":"USA:CO"},{"name":"host","value":"Homo sapiens"},{"name":"host_disease","value":"Monkeypox Virus"},{"name":"lat_lon","value":"Not provided"},{"name":"isolation_source","value":"lesion swab"}],"bioprojects":[{"accession":"PRJNA849962"}],"description":{"organism":{"organismName":"Monkeypox virus","taxId":10244},"title":"2022 Multi-National Monkeypox Outbreak"},"lastUpdated":"2023-02-02T16:40:21.037","models":["Pathogen.cl"],"owner":{"name":"CDC Poxvirus and Rabies Branch"},"package":"Pathogen.cl.1.0","publicationDate":"2023-02-02T00:00:00.000","sampleIds":[{"db":"SRA","value":"SRS16667366"},{"db":"CDC Multi-National Monkeypox Outbreak Response","value":"MPXV_USA_2022_CO0004"}],"status":{"status":"live","when":"2023-02-02T16:36:09.521"},"submissionDate":"2023-02-02T16:36:09.520"},"releaseDate":"2023-02-13","sequencingTech":"Illumina NovaSeq 6000","submitter":"DHCPP-PRB, CDC"},"assemblyStats":{"contigL50":1,"contigN50":187573,"gcCount":"65067","gcPercent":33.0,"numberOfComponentSequences":1,"numberOfContigs":3,"numberOfScaffolds":1,"scaffoldL50":1,"scaffoldN50":197211,"totalNumberOfChromosomes":1,"totalSequenceLength":"197211","totalUngappedLength":"197179"},"currentAccession":"GCA_028736565.1","organism":{"organismName":"Monkeypox virus","taxId":10244},"sourceDatabase":"SOURCE_DATABASE_GENBANK"}
{"accession":"GCA_028736575.1","annotationInfo":{"name":"Annotation submitted by DHCPP-PRB, CDC","provider":"DHCPP-PRB, CDC","releaseDate":"2023-02-18","stats":{"geneCounts":{"proteinCoding":178,"total":178}}},"assemblyInfo":{"assemblyLevel":"Chromosome","assemblyMethod":"ivar 0.1; samtools 1.7; bwa 0.7.17; SPAdes 3.13.0","assemblyName":"ASM2873657v1","assemblyStatus":"current","assemblyType":"haploid","bioprojectAccession":"PRJNA849962","bioprojectLineage":[{"bioprojects":[{"accession":"PRJNA849962","parentAccessions":["PRJNA860085"],"title":"Monkeypox virus Genome sequencing and assembly"},{"accession":"PRJNA860085","title":"Monkeypox Outbreak"}]}],"biosample":{"accession":"SAMN33025031","attributes":[{"name":"collection_date","value":"2022-11"},{"name":"isolate","value":"MPXV_USA_2022_CO0005"},{"name":"collected_by","value":"Not provided"},{"name":"geo_loc_name","value":"USA:CO"},{"name":"host","value":"Homo sapiens"},{"name":"host_disease","value":"Monkeypox Virus"},{"name":"lat_lon","value":"Not provided"},{"name":"isolation_source","value":"lesion swab"}],"bioprojects":[{"accession":"PRJNA849962"}],"description":{"organism":{"organismName":"Monkeypox virus","taxId":10244},"title":"2022 Multi-National Monkeypox Outbreak"},"lastUpdated":"2023-02-02T16:40:22.510","models":["Pathogen.cl"],"owner":{"name":"CDC Poxvirus and Rabies Branch"},"package":"Pathogen.cl.1.0","publicationDate":"2023-02-02T00:00:00.000","sampleIds":[{"db":"SRA","value":"SRS16667368"},{"db":"CDC Multi-National Monkeypox Outbreak Response","value":"MPXV_USA_2022_CO0005"}],"status":{"status":"live","when":"2023-02-02T16:36:09.990"},"submissionDate":"2023-02-02T16:36:09.990"},"releaseDate":"2023-02-13","sequencingTech":"Illumina NovaSeq 6000","submitter":"DHCPP-PRB, CDC"},"assemblyStats":{"contigL50":1,"contigN50":187535,"gcCount":"65065","gcPercent":33.0,"numberOfComponentSequences":1,"numberOfContigs":3,"numberOfScaffolds":1,"scaffoldL50":1,"scaffoldN50":197173,"totalNumberOfChromosomes":1,"totalSequenceLength":"197173","totalUngappedLength":"197141"},"currentAccession":"GCA_028736575.1","organism":{"organismName":"Monkeypox virus","taxId":10244},"sourceDatabase":"SOURCE_DATABASE_GENBANK"}
{"accession":"GCA_028736585.1","annotationInfo":{"name":"Annotation submitted by DHCPP-PRB, CDC","provider":"DHCPP-PRB, CDC","releaseDate":"2023-02-18","stats":{"geneCounts":{"proteinCoding":178,"total":178}}},"assemblyInfo":{"assemblyLevel":"Chromosome","assemblyMethod":"ivar 0.1; samtools 1.7; bwa 0.7.17; SPAdes 3.13.0","assemblyName":"ASM2873658v1","assemblyStatus":"current","assemblyType":"haploid","bioprojectAccession":"PRJNA849962","bioprojectLineage":[{"bioprojects":[{"accession":"PRJNA849962","parentAccessions":["PRJNA860085"],"title":"Monkeypox virus Genome sequencing and assembly"},{"accession":"PRJNA860085","title":"Monkeypox Outbreak"}]}],"biosample":{"accession":"SAMN33025032","attributes":[{"name":"collection_date","value":"2022-09"},{"name":"isolate","value":"MPXV_USA_2022_DC0024"},{"name":"collected_by","value":"Not provided"},{"name":"geo_loc_name","value":"USA:DC"},{"name":"host","value":"Homo sapiens"},{"name":"host_disease","value":"Monkeypox Virus"},{"name":"lat_lon","value":"Not provided"},{"name":"isolation_source","value":"lesion swab"}],"bioprojects":[{"accession":"PRJNA849962"}],"description":{"organism":{"organismName":"Monkeypox virus","taxId":10244},"title":"2022 Multi-National Monkeypox Outbreak"},"lastUpdated":"2023-02-02T16:40:18.807","models":["Pathogen.cl"],"owner":{"name":"CDC Poxvirus and Rabies Branch"},"package":"Pathogen.cl.1.0","publicationDate":"2023-02-02T00:00:00.000","sampleIds":[{"db":"SRA","value":"SRS16667363"},{"db":"CDC Multi-National Monkeypox Outbreak Response","value":"MPXV_USA_2022_DC0024"}],"status":{"status":"live","when":"2023-02-02T16:36:10.341"},"submissionDate":"2023-02-02T16:36:10.340"},"releaseDate":"2023-02-13","sequencingTech":"Illumina NovaSeq 6000","submitter":"DHCPP-PRB, CDC"},"assemblyStats":{"contigL50":1,"contigN50":187553,"gcCount":"65069","gcPercent":33.0,"numberOfComponentSequences":1,"numberOfContigs":3,"numberOfScaffolds":1,"scaffoldL50":1,"scaffoldN50":197191,"totalNumberOfChromosomes":1,"totalSequenceLength":"197191","totalUngappedLength":"197159"},"currentAccession":"GCA_028736585.1","organism":{"organismName":"Monkeypox virus","taxId":10244},"sourceDatabase":"SOURCE_DATABASE_GENBANK"}
{"accession":"GCA_028736595.1","annotationInfo":{"name":"Annotation submitted by DHCPP-PRB, CDC","provider":"DHCPP-PRB, CDC","releaseDate":"2023-02-18","stats":{"geneCounts":{"proteinCoding":178,"total":178}}},"assemblyInfo":{"assemblyLevel":"Chromosome","assemblyMethod":"ivar 0.1; samtools 1.7; bwa 0.7.17; SPAdes 3.13.0","assemblyName":"ASM2873659v1","assemblyStatus":"current","assemblyType":"haploid","bioprojectAccession":"PRJNA849962","bioprojectLineage":[{"bioprojects":[{"accession":"PRJNA849962","parentAccessions":["PRJNA860085"],"title":"Monkeypox virus Genome sequencing and assembly"},{"accession":"PRJNA860085","title":"Monkeypox Outbreak"}]}],"biosample":{"accession":"SAMN33025033","attributes":[{"name":"collection_date","value":"2022-09"},{"name":"isolate","value":"MPXV_USA_2022_DC0025"},{"name":"collected_by","value":"Not provided"},{"name":"geo_loc_name","value":"USA:DC"},{"name":"host","value":"Homo sapiens"},{"name":"host_disease","value":"Monkeypox Virus"},{"name":"lat_lon","value":"Not provided"},{"name":"isolation_source","value":"lesion swab"}],"bioprojects":[{"accession":"PRJNA849962"}],"description":{"organism":{"organismName":"Monkeypox virus","taxId":10244},"title":"2022 Multi-National Monkeypox Outbreak"},"lastUpdated":"2023-02-02T16:40:19.533","models":["Pathogen.cl"],"owner":{"name":"CDC Poxvirus and Rabies Branch"},"package":"Pathogen.cl.1.0","publicationDate":"2023-02-02T00:00:00.000","sampleIds":[{"db":"SRA","value":"SRS16667364"},{"db":"CDC Multi-National Monkeypox Outbreak Response","value":"MPXV_USA_2022_DC0025"}],"status":{"status":"live","when":"2023-02-02T16:36:10.648"},"submissionDate":"2023-02-02T16:36:10.647"},"releaseDate":"2023-02-13","sequencingTech":"Illumina NovaSeq 6000","submitter":"DHCPP-PRB, CDC"},"assemblyStats":{"contigL50":1,"contigN50":187551,"gcCount":"65063","gcPercent":33.0,"numberOfComponentSequences":1,"numberOfContigs":3,"numberOfScaffolds":1,"scaffoldL50":1,"scaffoldN50":197189,"totalNumberOfChromosomes":1,"totalSequenceLength":"197189","totalUngappedLength":"197157"},"currentAccession":"GCA_028736595.1","organism":{"organismName":"Monkeypox virus","taxId":10244},"sourceDatabase":"SOURCE_DATABASE_GENBANK"}
{"accession":"GCA_028736605.1","annotationInfo":{"name":"Annotation submitted by DHCPP-PRB, CDC","provider":"DHCPP-PRB, CDC","releaseDate":"2023-02-18","stats":{"geneCounts":{"proteinCoding":178,"total":178}}},"assemblyInfo":{"assemblyLevel":"Chromosome","assemblyMethod":"ivar 0.1; samtools 1.7; bwa 0.7.17; SPAdes 3.13.0","assemblyName":"ASM2873660v1","assemblyStatus":"current","assemblyType":"haploid","bioprojectAccession":"PRJNA849962","bioprojectLineage":[{"bioprojects":[{"accession":"PRJNA849962","parentAccessions":["PRJNA860085"],"title":"Monkeypox virus Genome sequencing and assembly"},{"accession":"PRJNA860085","title":"Monkeypox Outbreak"}]}],"biosample":{"accession":"SAMN33025034","attributes":[{"name":"collection_date","value":"2022-06"},{"name":"isolate","value":"MPXV_USA_2022_DC0026"},{"name":"collected_by","value":"Not provided"},{"name":"geo_loc_name","value":"USA:DC"},{"name":"host","value":"Homo sapiens"},{"name":"host_disease","value":"Monkeypox Virus"},{"name":"lat_lon","value":"Not provided"},{"name":"isolation_source","value":"lesion swab"}],"bioprojects":[{"accession":"PRJNA849962"}],"description":{"organism":{"organismName":"Monkeypox virus","taxId":10244},"title":"2022 Multi-National Monkeypox Outbreak"},"lastUpdated":"2023-02-02T16:36:10.919","models":["Pathogen.cl"],"owner":{"name":"CDC Poxvirus and Rabies Branch"},"package":"Pathogen.cl.1.0","publicationDate":"2023-02-02T00:00:00.000","sampleIds":[{"db":"CDC Multi-National Monkeypox Outbreak Response","value":"MPXV_USA_2022_DC0026"}],"status":{"status":"live","when":"2023-02-02T16:36:10.919"},"submissionDate":"2023-02-02T16:36:10.919"},"releaseDate":"2023-02-13","sequencingTech":"Illumina NovaSeq 6000","submitter":"DHCPP-PRB, CDC"},"assemblyStats":{"contigL50":1,"contigN50":187532,"gcCount":"65064","gcPercent":33.0,"numberOfComponentSequences":1,"numberOfContigs":3,"numberOfScaffolds":1,"scaffoldL50":1,"scaffoldN50":197170,"totalNumberOfChromosomes":1,"totalSequenceLength":"197170","totalUngappedLength":"197138"},"currentAccession":"GCA_028736605.1","organism":{"organismName":"Monkeypox virus","taxId":10244},"sourceDatabase":"SOURCE_DATABASE_GENBANK"}
{"accession":"GCA_028736615.1","annotationInfo":{"name":"Annotation submitted by DHCPP-PRB, CDC","provider":"DHCPP-PRB, CDC","releaseDate":"2023-02-18","stats":{"geneCounts":{"proteinCoding":178,"total":178}}},"assemblyInfo":{"assemblyLevel":"Chromosome","assemblyMethod":"ivar 0.1; samtools 1.7; bwa 0.7.17; SPAdes 3.13.0","assemblyName":"ASM2873661v1","assemblyStatus":"current","assemblyType":"haploid","bioprojectAccession":"PRJNA849962","bioprojectLineage":[{"bioprojects":[{"accession":"PRJNA849962","parentAccessions":["PRJNA860085"],"title":"Monkeypox virus Genome sequencing and assembly"},{"accession":"PRJNA860085","title":"Monkeypox Outbreak"}]}],"biosample":{"accession":"SAMN33025035","attributes":[{"name":"collection_date","value":"2022-06"},{"name":"isolate","value":"MPXV_USA_2022_DC0027"},{"name":"collected_by","value":"Not provided"},{"name":"geo_loc_name","value":"USA:DC"},{"name":"host","value":"Homo sapiens"},{"name":"host_disease","value":"Monkeypox Virus"},{"name":"lat_lon","value":"Not provided"},{"name":"isolation_source","value":"lesion swab"}],"bioprojects":[{"accession":"PRJNA849962"}],"description":{"organism":{"organismName":"Monkeypox virus","taxId":10244},"title":"2022 Multi-National Monkeypox Outbreak"},"lastUpdated":"2023-02-02T16:36:11.210","models":["Pathogen.cl"],"owner":{"name":"CDC Poxvirus and Rabies Branch"},"package":"Pathogen.cl.1.0","publicationDate":"2023-02-02T00:00:00.000","sampleIds":[{"db":"CDC Multi-National Monkeypox Outbreak Response","value":"MPXV_USA_2022_DC0027"}],"status":{"status":"live","when":"2023-02-02T16:36:11.210"},"submissionDate":"2023-02-02T16:36:11.210"},"releaseDate":"2023-02-13","sequencingTech":"Illumina NovaSeq 6000","submitter":"DHCPP-PRB, CDC"},"assemblyStats":{"contigL50":1,"contigN50":187534,"gcCount":"65062","gcPercent":33.0,"numberOfComponentSequences":1,"numberOfContigs":3,"numberOfScaffolds":1,"scaffoldL50":1,"scaffoldN50":197172,"totalNumberOfChromosomes":1,"totalSequenceLength":"197172","totalUngappedLength":"197140"},"currentAccession":"GCA_028736615.1","organism":{"organismName":"Monkeypox virus","taxId":10244},"sourceDatabase":"SOURCE_DATABASE_GENBANK"}
{"accession":"GCA_028736625.1","annotationInfo":{"name":"Annotation submitted by DHCPP-PRB, CDC","provider":"DHCPP-PRB, CDC","releaseDate":"2023-02-18","stats":{"geneCounts":{"other":2,"proteinCoding":176,"total":178}}},"assemblyInfo":{"assemblyLevel":"Chromosome","assemblyMethod":"ivar 0.1; samtools 1.7; bwa 0.7.17; SPAdes 3.13.0","assemblyName":"ASM2873662v1","assemblyStatus":"current","assemblyType":"haploid","bioprojectAccession":"PRJNA849962","bioprojectLineage":[{"bioprojects":[{"accession":"PRJNA849962","parentAccessions":["PRJNA860085"],"title":"Monkeypox virus Genome sequencing and assembly"},{"accession":"PRJNA860085","title":"Monkeypox Outbreak"}]}],"biosample":{"accession":"SAMN33025036","attributes":[{"name":"collection_date","value":"2022-06"},{"name":"isolate","value":"MPXV_USA_2022_FL0005"},{"name":"collected_by","value":"Not provided"},{"name":"geo_loc_name","value":"USA:FL"},{"name":"host","value":"Homo sapiens"},{"name":"host_disease","value":"Monkeypox Virus"},{"name":"lat_lon","value":"Not provided"},{"name":"isolation_source","value":"lesion swab"}],"bioprojects":[{"accession":"PRJNA849962"}],"description":{"organism":{"organismName":"Monkeypox virus","taxId":10244},"title":"2022 Multi-National Monkeypox Outbreak"},"lastUpdated":"2023-02-02T16:36:11.506","models":["Pathogen.cl"],"owner":{"name":"CDC Poxvirus and Rabies Branch"},"package":"Pathogen.cl.1.0","publicationDate":"2023-02-02T00:00:00.000","sampleIds":[{"db":"CDC Multi-National Monkeypox Outbreak Response","value":"MPXV_USA_2022_FL0005"}],"status":{"status":"live","when":"2023-02-02T16:36:11.506"},"submissionDate":"2023-02-02T16:36:11.506"},"releaseDate":"2023-02-13","sequencingTech":"Illumina NovaSeq 6000","submitter":"DHCPP-PRB, CDC"},"assemblyStats":{"contigL50":1,"contigN50":187519,"gcCount":"65062","gcPercent":33.0,"numberOfComponentSequences":1,"numberOfContigs":3,"numberOfScaffolds":1,"scaffoldL50":1,"scaffoldN50":197157,"totalNumberOfChromosomes":1,"totalSequenceLength":"197157","totalUngappedLength":"197125"},"currentAccession":"GCA_028736625.1","organism":{"organismName":"Monkeypox virus","taxId":10244},"sourceDatabase":"SOURCE_DATABASE_GENBANK"}
{"accession":"GCA_028736635.1","annotationInfo":{"name":"Annotation submitted by DHCPP-PRB, CDC","provider":"DHCPP-PRB, CDC","releaseDate":"2023-02-18","stats":{"geneCounts":{"proteinCoding":178,"total":178}}},"assemblyInfo":{"assemblyLevel":"Chromosome","assemblyMethod":"ivar 0.1; samtools 1.7; bwa 0.7.17; SPAdes 3.13.0","assemblyName":"ASM2873663v1","assemblyStatus":"current","assemblyType":"haploid","bioprojectAccession":"PRJNA849962","bioprojectLineage":[{"bioprojects":[{"accession":"PRJNA849962","parentAccessions":["PRJNA860085"],"title":"Monkeypox virus Genome sequencing and assembly"},{"accession":"PRJNA860085","title":"Monkeypox Outbreak"}]}],"biosample":{"accession":"SAMN33025037","attributes":[{"name":"collection_date","value":"2022-07"},{"name":"isolate","value":"MPXV_USA_2022_FL0006"},{"name":"collected_by","value":"Not provided"},{"name":"geo_loc_name","value":"USA:FL"},{"name":"host","value":"Homo sapiens"},{"name":"host_disease","value":"Monkeypox Virus"},{"name":"lat_lon","value":"Not provided"},{"name":"isolation_source","value":"lesion swab"}],"bioprojects":[{"accession":"PRJNA849962"}],"description":{"organism":{"organismName":"Monkeypox virus","taxId":10244},"title":"2022 Multi-National Monkeypox Outbreak"},"lastUpdated":"2023-02-02T16:36:11.910","models":["Pathogen.cl"],"owner":{"name":"CDC Poxvirus and Rabies Branch"},"package":"Pathogen.cl.1.0","publicationDate":"2023-02-02T00:00:00.000","sampleIds":[{"db":"CDC Multi-National Monkeypox Outbreak Response","value":"MPXV_USA_2022_FL0006"}],"status":{"status":"live","when":"2023-02-02T16:36:11.910"},"submissionDate":"2023-02-02T16:36:11.910"},"releaseDate":"2023-02-13","sequencingTech":"Illumina NovaSeq 6000","submitter":"DHCPP-PRB, CDC"},"assemblyStats":{"contigL50":1,"contigN50":187527,"gcCount":"65066","gcPercent":33.0,"numberOfComponentSequences":1,"numberOfContigs":3,"numberOfScaffolds":1,"scaffoldL50":1,"scaffoldN50":197167,"totalNumberOfChromosomes":1,"totalSequenceLength":"197167","totalUngappedLength":"197135"},"currentAccession":"GCA_028736635.1","organism":{"organismName":"Monkeypox virus","taxId":10244},"sourceDatabase":"SOURCE_DATABASE_GENBANK"}
{"accession":"GCA_028736645.1","annotationInfo":{"name":"Annotation submitted by DHCPP-PRB, CDC","provider":"DHCPP-PRB, CDC","releaseDate":"2023-02-18","stats":{"geneCounts":{"other":1,"proteinCoding":177,"total":178}}},"assemblyInfo":{"assemblyLevel":"Chromosome","assemblyMethod":"ivar 0.1; samtools 1.7; bwa 0.7.17; SPAdes 3.13.0","assemblyName":"ASM2873664v1","assemblyStatus":"current","assemblyType":"haploid","bioprojectAccession":"PRJNA849962","bioprojectLineage":[{"bioprojects":[{"accession":"PRJNA849962","parentAccessions":["PRJNA860085"],"title":"Monkeypox virus Genome sequencing and assembly"},{"accession":"PRJNA860085","title":"Monkeypox Outbreak"}]}],"biosample":{"accession":"SAMN33025038","attributes":[{"name":"collection_date","value":"2022-06"},{"name":"isolate","value":"MPXV_USA_2022_FL0013"},{"name":"collected_by","value":"Not provided"},{"name":"geo_loc_name","value":"USA:FL"},{"name":"host","value":"Homo sapiens"},{"name":"host_disease","value":"Monkeypox Virus"},{"name":"lat_lon","value":"Not provided"},{"name":"isolation_source","value":"lesion swab"}],"bioprojects":[{"accession":"PRJNA849962"}],"description":{"organism":{"organismName":"Monkeypox virus","taxId":10244},"title":"2022 Multi-National Monkeypox Outbreak"},"lastUpdated":"2023-02-02T16:36:12.203","models":["Pathogen.cl"],"owner":{"name":"CDC Poxvirus and Rabies Branch"},"package":"Pathogen.cl.1.0","publicationDate":"2023-02-02T00:00:00.000","sampleIds":[{"db":"CDC Multi-National Monkeypox Outbreak Response","value":"MPXV_USA_2022_FL0013"}],"status":{"status":"live","when":"2023-02-02T16:36:12.203"},"submissionDate":"2023-02-02T16:36:12.203"},"releaseDate":"2023-02-13","sequencingTech":"Illumina NovaSeq 6000","submitter":"DHCPP-PRB, CDC"},"assemblyStats":{"contigL50":1,"contigN50":187540,"gcCount":"65067","gcPercent":33.0,"numberOfComponentSequences":1,"numberOfContigs":3,"numberOfScaffolds":1,"scaffoldL50":1,"scaffoldN50":197180,"totalNumberOfChromosomes":1,"totalSequenceLength":"197180","totalUngappedLength":"197148"},"currentAccession":"GCA_028736645.1","organism":{"organismName":"Monkeypox virus","taxId":10244},"sourceDatabase":"SOURCE_DATABASE_GENBANK"}
{"accession":"GCA_028736655.1","annotationInfo":{"name":"Annotation submitted by DHCPP-PRB, CDC","provider":"DHCPP-PRB, CDC","releaseDate":"2023-02-18","stats":{"geneCounts":{"proteinCoding":178,"total":178}}},"assemblyInfo":{"assemblyLevel":"Chromosome","assemblyMethod":"ivar 0.1; samtools 1.7; bwa 0.7.17; SPAdes 3.13.0","assemblyName":"ASM2873665v1","assemblyStatus":"current","assemblyType":"haploid","bioprojectAccession":"PRJNA849962","bioprojectLineage":[{"bioprojects":[{"accession":"PRJNA849962","parentAccessions":["PRJNA860085"],"title":"Monkeypox virus Genome sequencing and assembly"},{"accession":"PRJNA860085","title":"Monkeypox Outbreak"}]}],"biosample":{"accession":"SAMN33025039","attributes":[{"name":"collection_date","value":"2022-06"},{"name":"isolate","value":"MPXV_USA_2022_FL0014"},{"name":"collected_by","value":"Not provided"},{"name":"geo_loc_name","value":"USA:FL"},{"name":"host","value":"Homo sapiens"},{"name":"host_disease","value":"Monkeypox Virus"},{"name":"lat_lon","value":"Not provided"},{"name":"isolation_source","value":"lesion swab"}],"bioprojects":[{"accession":"PRJNA849962"}],"description":{"organism":{"organismName":"Monkeypox virus","taxId":10244},"title":"2022 Multi-National Monkeypox Outbreak"},"lastUpdated":"2023-02-02T16:36:12.525","models":["Pathogen.cl"],"owner":{"name":"CDC Poxvirus and Rabies Branch"},"package":"Pathogen.cl.1.0","publicationDate":"2023-02-02T00:00:00.000","sampleIds":[{"db":"CDC Multi-National Monkeypox Outbreak Response","value":"MPXV_USA_2022_FL0014"}],"status":{"status":"live","when":"2023-02-02T16:36:12.525"},"submissionDate":"2023-02-02T16:36:12.525"},"releaseDate":"2023-02-13","sequencingTech":"Illumina NovaSeq 6000","submitter":"DHCPP-PRB, CDC"},"assemblyStats":{"contigL50":1,"contigN50":187525,"gcCount":"65068","gcPercent":33.0,"numberOfComponentSequences":1,"numberOfContigs":3,"numberOfScaffolds":1,"scaffoldL50":1,"scaffoldN50":197163,"totalNumberOfChromosomes":1,"totalSequenceLength":"197163","totalUngappedLength":"197131"},"currentAccession":"GCA_028736655.1","organism":{"organismName":"Monkeypox virus","taxId":10244},"sourceDatabase":"SOURCE_DATABASE_GENBANK"}
{"accession":"GCA_028736665.1","annotationInfo":{"name":"Annotation submitted by DHCPP-PRB, CDC","provider":"DHCPP-PRB, CDC","releaseDate":"2023-02-18","stats":{"geneCounts":{"proteinCoding":178,"total":178}}},"assemblyInfo":{"assemblyLevel":"Chromosome","assemblyMethod":"ivar 0.1; samtools 1.7; bwa 0.7.17; SPAdes 3.13.0","assemblyName":"ASM2873666v1","assemblyStatus":"current","assemblyType":"haploid","bioprojectAccession":"PRJNA849962","bioprojectLineage":[{"bioprojects":[{"accession":"PRJNA849962","parentAccessions":["PRJNA860085"],"title":"Monkeypox virus Genome sequencing and assembly"},{"accession":"PRJNA860085","title":"Monkeypox Outbreak"}]}],"biosample":{"accession":"SAMN33025040","attributes":[{"name":"collection_date","value":"2022-07"},{"name":"isolate","value":"MPXV_USA_2022_GA0026"},{"name":"collected_by","value":"Not provided"},{"name":"geo_loc_name","value":"USA:GA"},{"name":"host","value":"Homo sapiens"},{"name":"host_disease","value":"Monkeypox Virus"},{"name":"lat_lon","value":"Not provided"},{"name":"isolation_source","value":"lesion swab"}],"bioprojects":[{"accession":"PRJNA849962"}],"description":{"organism":{"organismName":"Monkeypox virus","taxId":10244},"title":"2022 Multi-National Monkeypox Outbreak"},"lastUpdated":"2023-02-02T16:36:12.804","models":["Pathogen.cl"],"owner":{"name":"CDC Poxvirus and Rabies Branch"},"package":"Pathogen.cl.1.0","publicationDate":"2023-02-02T00:00:00.000","sampleIds":[{"db":"CDC Multi-National Monkeypox Outbreak Response","value":"MPXV_USA_2022_GA0026"}],"status":{"status":"live","when":"2023-02-02T16:36:12.804"},"submissionDate":"2023-02-02T16:36:12.804"},"releaseDate":"2023-02-13","sequencingTech":"Illumina NovaSeq 6000","submitter":"DHCPP-PRB, CDC"},"assemblyStats":{"contigL50":1,"contigN50":187529,"gcCount":"65067","gcPercent":33.0,"numberOfComponentSequences":1,"numberOfContigs":3,"numberOfScaffolds":1,"scaffoldL50":1,"scaffoldN50":197161,"totalNumberOfChromosomes":1,"totalSequenceLength":"197161","totalUngappedLength":"197129"},"currentAccession":"GCA_028736665.1","organism":{"organismName":"Monkeypox virus","taxId":10244},"sourceDatabase":"SOURCE_DATABASE_GENBANK"}
{"accession":"GCA_028736675.1","annotationInfo":{"name":"Annotation submitted by DHCPP-PRB, CDC","provider":"DHCPP-PRB, CDC","releaseDate":"2023-02-18","stats":{"geneCounts":{"proteinCoding":178,"total":178}}},"assemblyInfo":{"assemblyLevel":"Chromosome","assemblyMethod":"ivar 0.1; samtools 1.7; bwa 0.7.17; SPAdes 3.13.0","assemblyName":"ASM2873667v1","assemblyStatus":"current","assemblyType":"haploid","bioprojectAccession":"PRJNA849962","bioprojectLineage":[{"bioprojects":[{"accession":"PRJNA849962","parentAccessions":["PRJNA860085"],"title":"Monkeypox virus Genome sequencing and assembly"},{"accession":"PRJNA860085","title":"Monkeypox Outbreak"}]}],"biosample":{"accession":"SAMN33025041","attributes":[{"name":"collection_date","value":"2022-07"},{"name":"isolate","value":"MPXV_USA_2022_ID0001"},{"name":"collected_by","value":"Not provided"},{"name":"geo_loc_name","value":"USA:ID"},{"name":"host","value":"Homo sapiens"},{"name":"host_disease","value":"Monkeypox Virus"},{"name":"lat_lon","value":"Not provided"},{"name":"isolation_source","value":"lesion swab"}],"bioprojects":[{"accession":"PRJNA849962"}],"description":{"organism":{"organismName":"Monkeypox virus","taxId":10244},"title":"2022 Multi-National Monkeypox Outbreak"},"lastUpdated":"2023-02-02T16:36:13.126","models":["Pathogen.cl"],"owner":{"name":"CDC Poxvirus and Rabies Branch"},"package":"Pathogen.cl.1.0","publicationDate":"2023-02-02T00:00:00.000","sampleIds":[{"db":"CDC Multi-National Monkeypox Outbreak Response","value":"MPXV_USA_2022_ID0001"}],"status":{"status":"live","when":"2023-02-02T16:36:13.126"},"submissionDate":"2023-02-02T16:36:13.126"},"releaseDate":"2023-02-13","sequencingTech":"Illumina NovaSeq 6000","submitter":"DHCPP-PRB, CDC"},"assemblyStats":{"contigL50":1,"contigN50":187562,"gcCount":"65070","gcPercent":33.0,"numberOfComponentSequences":1,"numberOfContigs":3,"numberOfScaffolds":1,"scaffoldL50":1,"scaffoldN50":197200,"totalNumberOfChromosomes":1,"totalSequenceLength":"197200","totalUngappedLength":"197168"},"currentAccession":"GCA_028736675.1","organism":{"organismName":"Monkeypox virus","taxId":10244},"sourceDatabase":"SOURCE_DATABASE_GENBANK"}
{"accession":"GCA_028736685.1","annotationInfo":{"name":"Annotation submitted by DHCPP-PRB, CDC","provider":"DHCPP-PRB, CDC","releaseDate":"2023-02-18","stats":{"geneCounts":{"proteinCoding":178,"total":178}}},"assemblyInfo":{"assemblyLevel":"Chromosome","assemblyMethod":"ivar 0.1; samtools 1.7; bwa 0.7.17; SPAdes 3.13.0","assemblyName":"ASM2873668v1","assemblyStatus":"current","assemblyType":"haploid","bioprojectAccession":"PRJNA849962","bioprojectLineage":[{"bioprojects":[{"accession":"PRJNA849962","parentAccessions":["PRJNA860085"],"title":"Monkeypox virus Genome sequencing and assembly"},{"accession":"PRJNA860085","title":"Monkeypox Outbreak"}]}],"biosample":{"accession":"SAMN33025042","attributes":[{"name":"collection_date","value":"2022-06"},{"name":"isolate","value":"MPXV_USA_2022_IL0006"},{"name":"collected_by","value":"Not provided"},{"name":"geo_loc_name","value":"USA:IL"},{"name":"host","value":"Homo sapiens"},{"name":"host_disease","value":"Monkeypox Virus"},{"name":"lat_lon","value":"Not provided"},{"name":"isolation_source","value":"lesion swab"}],"bioprojects":[{"accession":"PRJNA849962"}],"description":{"organism":{"organismName":"Monkeypox virus","taxId":10244},"title":"2022 Multi-National Monkeypox Outbreak"},"lastUpdated":"2023-02-02T16:36:13.410","models":["Pathogen.cl"],"owner":{"name":"CDC Poxvirus and Rabies Branch"},"package":"Pathogen.cl.1.0","publicationDate":"2023-02-02T00:00:00.000","sampleIds":[{"db":"CDC Multi-National Monkeypox Outbreak Response","value":"MPXV_USA_2022_IL0006"}],"status":{"status":"live","when":"2023-02-02T16:36:13.410"},"submissionDate":"2023-02-02T16:36:13.410"},"releaseDate":"2023-02-13","sequencingTech":"Illumina NovaSeq 6000","submitter":"DHCPP-PRB, CDC"},"assemblyStats":{"contigL50":1,"contigN50":187558,"gcCount":"65065","gcPercent":33.0,"numberOfComponentSequences":1,"numberOfContigs":3,"numberOfScaffolds":1,"scaffoldL50":1,"scaffoldN50":197196,"totalNumberOfChromosomes":1,"totalSequenceLength":"197196","totalUngappedLength":"197164"},"currentAccession":"GCA_028736685.1","organism":{"organismName":"Monkeypox virus","taxId":10244},"sourceDatabase":"SOURCE_DATABASE_GENBANK"}
{"accession":"GCA_028736695.1","annotationInfo":{"name":"Annotation submitted by DHCPP-PRB, CDC","provider":"DHCPP-PRB, CDC","releaseDate":"2023-02-18","stats":{"geneCounts":{"other":1,"proteinCoding":177,"total":178}}},"assemblyInfo":{"assemblyLevel":"Chromosome","assemblyMethod":"ivar 0.1; samtools 1.7; bwa 0.7.17; SPAdes 3.13.0","assemblyName":"ASM2873669v1","assemblyStatus":"current","assemblyType":"haploid","bioprojectAccession":"PRJNA849962","bioprojectLineage":[{"bioprojects":[{"accession":"PRJNA849962","parentAccessions":["PRJNA860085"],"title":"Monkeypox virus Genome sequencing and assembly"},{"accession":"PRJNA860085","title":"Monkeypox Outbreak"}]}],"biosample":{"accession":"SAMN33025043","attributes":[{"name":"collection_date","value":"2022-06"},{"name":"isolate","value":"MPXV_USA_2022_IL0007"},{"name":"collected_by","value":"Not provided"},{"name":"geo_loc_name","value":"USA:IL"},{"name":"host","value":"Homo sapiens"},{"name":"host_disease","value":"Monkeypox Virus"},{"name":"lat_lon","value":"Not provided"},{"name":"isolation_source","value":"lesion swab"}],"bioprojects":[{"accession":"PRJNA849962"}],"description":{"organism":{"organismName":"Monkeypox virus","taxId":10244},"title":"2022 Multi-National Monkeypox Outbreak"},"lastUpdated":"2023-02-02T16:36:13.701","models":["Pathogen.cl"],"owner":{"name":"CDC Poxvirus and Rabies Branch"},"package":"Pathogen.cl.1.0","publicationDate":"2023-02-02T00:00:00.000","sampleIds":[{"db":"CDC Multi-National Monkeypox Outbreak Response","value":"MPXV_USA_2022_IL0007"}],"status":{"status":"live","when":"2023-02-02T16:36:13.701"},"submissionDate":"2023-02-02T16:36:13.701"},"releaseDate":"2023-02-13","sequencingTech":"Illumina NovaSeq 6000","submitter":"DHCPP-PRB, CDC"},"assemblyStats":{"contigL50":1,"contigN50":187553,"gcCount":"65067","gcPercent":33.0,"numberOfComponentSequences":1,"numberOfContigs":3,"numberOfScaffolds":1,"scaffoldL50":1,"scaffoldN50":197193,"totalNumberOfChromosomes":1,"totalSequenceLength":"197193","totalUngappedLength":"197161"},"currentAccession":"GCA_028736695.1","organism":{"organismName":"Monkeypox virus","taxId":10244},"sourceDatabase":"SOURCE_DATABASE_GENBANK"}
{"accession":"GCA_028736705.1","annotationInfo":{"name":"Annotation submitted by DHCPP-PRB, CDC","provider":"DHCPP-PRB, CDC","releaseDate":"2023-02-18","stats":{"geneCounts":{"proteinCoding":178,"total":178}}},"assemblyInfo":{"assemblyLevel":"Chromosome","assemblyMethod":"ivar 0.1; samtools 1.7; bwa 0.7.17; SPAdes 3.13.0","assemblyName":"ASM2873670v1","assemblyStatus":"current","assemblyType":"haploid","bioprojectAccession":"PRJNA849962","bioprojectLineage":[{"bioprojects":[{"accession":"PRJNA849962","parentAccessions":["PRJNA860085"],"title":"Monkeypox virus Genome sequencing and assembly"},{"accession":"PRJNA860085","title":"Monkeypox Outbreak"}]}],"biosample":{"accession":"SAMN33025045","attributes":[{"name":"collection_date","value":"2022-07"},{"name":"isolate","value":"MPXV_USA_2022_LA0004"},{"name":"collected_by","value":"Not provided"},{"name":"geo_loc_name","value":"USA:LA"},{"name":"host","value":"Homo sapiens"},{"name":"host_disease","value":"Monkeypox Virus"},{"name":"lat_lon","value":"Not provided"},{"name":"isolation_source","value":"lesion swab"}],"bioprojects":[{"accession":"PRJNA849962"}],"description":{"organism":{"organismName":"Monkeypox virus","taxId":10244},"title":"2022 Multi-National Monkeypox Outbreak"},"lastUpdated":"2023-02-02T16:49:22.427","models":["Pathogen.cl"],"owner":{"name":"CDC Poxvirus and Rabies Branch"},"package":"Pathogen.cl.1.0","publicationDate":"2023-02-02T00:00:00.000","sampleIds":[{"db":"SRA","value":"SRS16667460"},{"db":"CDC Multi-National Monkeypox Outbreak Response","value":"MPXV_USA_2022_LA0004"}],"status":{"status":"live","when":"2023-02-02T16:41:04.379"},"submissionDate":"2023-02-02T16:41:04.380"},"releaseDate":"2023-02-13","sequencingTech":"Illumina NovaSeq 6000","submitter":"DHCPP-PRB, CDC"},"assemblyStats":{"contigL50":1,"contigN50":187510,"gcCount":"65065","gcPercent":33.0,"numberOfComponentSequences":1,"numberOfContigs":3,"numberOfScaffolds":1,"scaffoldL50":1,"scaffoldN50":197150,"totalNumberOfChromosomes":1,"totalSequenceLength":"197150","totalUngappedLength":"197118"},"currentAccession":"GCA_028736705.1","organism":{"organismName":"Monkeypox virus","taxId":10244},"sourceDatabase":"SOURCE_DATABASE_GENBANK"}
{"accession":"GCA_028736715.1","annotationInfo":{"name":"Annotation submitted by DHCPP-PRB, CDC","provider":"DHCPP-PRB, CDC","releaseDate":"2023-02-18","stats":{"geneCounts":{"proteinCoding":178,"total":178}}},"assemblyInfo":{"assemblyLevel":"Chromosome","assemblyMethod":"ivar 0.1; samtools 1.7; bwa 0.7.17; SPAdes 3.13.0","assemblyName":"ASM2873671v1","assemblyStatus":"current","assemblyType":"haploid","bioprojectAccession":"PRJNA849962","bioprojectLineage":[{"bioprojects":[{"accession":"PRJNA849962","parentAccessions":["PRJNA860085"],"title":"Monkeypox virus Genome sequencing and assembly"},{"accession":"PRJNA860085","title":"Monkeypox Outbreak"}]}],"biosample":{"accession":"SAMN33025046","attributes":[{"name":"collection_date","value":"2022-10"},{"name":"isolate","value":"MPXV_USA_2022_MI0006"},{"name":"collected_by","value":"Not provided"},{"name":"geo_loc_name","value":"USA:MI"},{"name":"host","value":"Homo sapiens"},{"name":"host_disease","value":"Monkeypox Virus"},{"name":"lat_lon","value":"Not provided"},{"name":"isolation_source","value":"lesion swab"}],"bioprojects":[{"accession":"PRJNA849962"}],"description":{"organism":{"organismName":"Monkeypox virus","taxId":10244},"title":"2022 Multi-National Monkeypox Outbreak"},"lastUpdated":"2023-02-02T16:49:19.537","models":["Pathogen.cl"],"owner":{"name":"CDC Poxvirus and Rabies Branch"},"package":"Pathogen.cl.1.0","publicationDate":"2023-02-02T00:00:00.000","sampleIds":[{"db":"SRA","value":"SRS16667456"},{"db":"CDC Multi-National Monkeypox Outbreak Response","value":"MPXV_USA_2022_MI0006"}],"status":{"status":"live","when":"2023-02-02T16:41:04.701"},"submissionDate":"2023-02-02T16:41:04.700"},"releaseDate":"2023-02-13","sequencingTech":"Illumina NovaSeq 6000","submitter":"DHCPP-PRB, CDC"},"assemblyStats":{"contigL50":1,"contigN50":187580,"gcCount":"65068","gcPercent":33.0,"numberOfComponentSequences":1,"numberOfContigs":3,"numberOfScaffolds":1,"scaffoldL50":1,"scaffoldN50":197218,"totalNumberOfChromosomes":1,"totalSequenceLength":"197218","totalUngappedLength":"197186"},"currentAccession":"GCA_028736715.1","organism":{"organismName":"Monkeypox virus","taxId":10244},"sourceDatabase":"SOURCE_DATABASE_GENBANK"}
{"accession":"GCA_028736725.1","annotationInfo":{"name":"Annotation submitted by DHCPP-PRB, CDC","provider":"DHCPP-PRB, CDC","releaseDate":"2023-02-18","stats":{"geneCounts":{"proteinCoding":178,"total":178}}},"assemblyInfo":{"assemblyLevel":"Chromosome","assemblyMethod":"ivar 0.1; samtools 1.7; bwa 0.7.17; SPAdes 3.13.0","assemblyName":"ASM2873672v1","assemblyStatus":"current","assemblyType":"haploid","bioprojectAccession":"PRJNA849962","bioprojectLineage":[{"bioprojects":[{"accession":"PRJNA849962","parentAccessions":["PRJNA860085"],"title":"Monkeypox virus Genome sequencing and assembly"},{"accession":"PRJNA860085","title":"Monkeypox Outbreak"}]}],"biosample":{"accession":"SAMN33025047","attributes":[{"name":"collection_date","value":"2022-07"},{"name":"isolate","value":"MPXV_USA_2022_MI0007"},{"name":"collected_by","value":"Not provided"},{"name":"geo_loc_name","value":"USA:MI"},{"name":"host","value":"Homo sapiens"},{"name":"host_disease","value":"Monkeypox Virus"},{"name":"lat_lon","value":"Not provided"},{"name":"isolation_source","value":"lesion swab"}],"bioprojects":[{"accession":"PRJNA849962"}],"description":{"organism":{"organismName":"Monkeypox virus","taxId":10244},"title":"2022 Multi-National Monkeypox Outbreak"},"lastUpdated":"2023-02-02T16:41:05.142","models":["Pathogen.cl"],"owner":{"name":"CDC Poxvirus and Rabies Branch"},"package":"Pathogen.cl.1.0","publicationDate":"2023-02-02T00:00:00.000","sampleIds":[{"db":"CDC Multi-National Monkeypox Outbreak Response","value":"MPXV_USA_2022_MI0007"}],"status":{"status":"live","when":"2023-02-02T16:41:05.142"},"submissionDate":"2023-02-02T16:41:05.142"},"releaseDate":"2023-02-13","sequencingTech":"Illumina NovaSeq 6000","submitter":"DHCPP-PRB, CDC"},"assemblyStats":{"contigL50":1,"contigN50":187588,"gcCount":"65075","gcPercent":33.0,"numberOfComponentSequences":1,"numberOfContigs":3,"numberOfScaffolds":1,"scaffoldL50":1,"scaffoldN50":197228,"totalNumberOfChromosomes":1,"totalSequenceLength":"197228","totalUngappedLength":"197196"},"currentAccession":"GCA_028736725.1","organism":{"organismName":"Monkeypox virus","taxId":10244},"sourceDatabase":"SOURCE_DATABASE_GENBANK"}
{"accession":"GCA_028736735.1","annotationInfo":{"name":"Annotation submitted by DHCPP-PRB, CDC","provider":"DHCPP-PRB, CDC","releaseDate":"2023-02-18","stats":{"geneCounts":{"proteinCoding":178,"total":178}}},"assemblyInfo":{"assemblyLevel":"Chromosome","assemblyMethod":"ivar 0.1; samtools 1.7; bwa 0.7.17; SPAdes 3.13.0","assemblyName":"ASM2873673v1","assemblyStatus":"current","assemblyType":"haploid","bioprojectAccession":"PRJNA849962","bioprojectLineage":[{"bioprojects":[{"accession":"PRJNA849962","parentAccessions":["PRJNA860085"],"title":"Monkeypox virus Genome sequencing and assembly"},{"accession":"PRJNA860085","title":"Monkeypox Outbreak"}]}],"biosample":{"accession":"SAMN33025048","attributes":[{"name":"collection_date","value":"2022-11"},{"name":"isolate","value":"MPXV_USA_2022_MI0008"},{"name":"collected_by","value":"Not provided"},{"name":"geo_loc_name","value":"USA:MI"},{"name":"host","value":"Homo sapiens"},{"name":"host_disease","value":"Monkeypox Virus"},{"name":"lat_lon","value":"Not provided"},{"name":"isolation_source","value":"lesion swab"}],"bioprojects":[{"accession":"PRJNA849962"}],"description":{"organism":{"organismName":"Monkeypox virus","taxId":10244},"title":"2022 Multi-National Monkeypox Outbreak"},"lastUpdated":"2023-02-02T16:49:18.863","models":["Pathogen.cl"],"owner":{"name":"CDC Poxvirus and Rabies Branch"},"package":"Pathogen.cl.1.0","publicationDate":"2023-02-02T00:00:00.000","sampleIds":[{"db":"SRA","value":"SRS16667455"},{"db":"CDC Multi-National Monkeypox Outbreak Response","value":"MPXV_USA_2022_MI0008"}],"status":{"status":"live","when":"2023-02-02T16:41:05.452"},"submissionDate":"2023-02-02T16:41:05.453"},"releaseDate":"2023-02-13","sequencingTech":"Illumina NovaSeq 6000","submitter":"DHCPP-PRB, CDC"},"assemblyStats":{"contigL50":1,"contigN50":187497,"gcCount":"65059","gcPercent":33.0,"numberOfComponentSequences":1,"numberOfContigs":3,"numberOfScaffolds":1,"scaffoldL50":1,"scaffoldN50":197141,"totalNumberOfChromosomes":1,"totalSequenceLength":"197141","totalUngappedLength":"197109"},"currentAccession":"GCA_028736735.1","organism":{"organismName":"Monkeypox virus","taxId":10244},"sourceDatabase":"SOURCE_DATABASE_GENBANK"}
{"accession":"GCA_028816495.1","annotationInfo":{"name":"Annotation submitted by Centre for Biological Threats, Highly Pathogenic Viruses, Robert Koch Institute","provider":"Centre for Biological Threats, Highly Pathogenic Viruses, Robert Koch Institute","releaseDate":"2023-02-22","stats":{"geneCounts":{"proteinCoding":175,"total":175}}},"assemblyInfo":{"assemblyLevel":"Chromosome","assemblyMethod":"Spades v. v3.13.1","assemblyName":"ASM2881649v1","assemblyStatus":"current","assemblyType":"haploid","releaseDate":"2023-02-17","sequencingTech":"Illumina","submitter":"Centre for Biological Threats, Highly Pathogenic Viruses, Robert Koch Institute"},"assemblyStats":{"contigL50":1,"contigN50":147217,"gcCount":"65072","gcPercent":33.0,"numberOfComponentSequences":1,"numberOfContigs":2,"numberOfScaffolds":1,"scaffoldL50":1,"scaffoldN50":197141,"totalNumberOfChromosomes":1,"totalSequenceLength":"197141","totalUngappedLength":"197127"},"currentAccession":"GCA_028816495.1","organism":{"organismName":"Monkeypox virus","taxId":10244},"sourceDatabase":"SOURCE_DATABASE_GENBANK"}
{"accession":"GCA_028816505.1","annotationInfo":{"name":"Annotation submitted by Centre for Biological Threats, Highly Pathogenic Viruses, Robert Koch Institute","provider":"Centre for Biological Threats, Highly Pathogenic Viruses, Robert Koch Institute","releaseDate":"2023-02-22","stats":{"geneCounts":{"other":1,"proteinCoding":174,"total":175}}},"assemblyInfo":{"assemblyLevel":"Complete Genome","assemblyMethod":"Spades v. v3.13.1","assemblyName":"ASM2881650v1","assemblyStatus":"current","assemblyType":"haploid","releaseDate":"2023-02-17","sequencingTech":"Illumina","submitter":"Centre for Biological Threats, Highly Pathogenic Viruses, Robert Koch Institute"},"assemblyStats":{"contigL50":1,"contigN50":196227,"gcCount":"64766","gcPercent":33.0,"numberOfComponentSequences":1,"numberOfContigs":1,"numberOfScaffolds":1,"scaffoldL50":1,"scaffoldN50":196227,"totalNumberOfChromosomes":1,"totalSequenceLength":"196227","totalUngappedLength":"196227"},"currentAccession":"GCA_028816505.1","organism":{"organismName":"Monkeypox virus","taxId":10244},"sourceDatabase":"SOURCE_DATABASE_GENBANK"}
{"accession":"GCA_028816515.1","annotationInfo":{"name":"Annotation submitted by Centre for Biological Threats, Highly Pathogenic Viruses, Robert Koch Institute","provider":"Centre for Biological Threats, Highly Pathogenic Viruses, Robert Koch Institute","releaseDate":"2023-02-22","stats":{"geneCounts":{"proteinCoding":175,"total":175}}},"assemblyInfo":{"assemblyLevel":"Complete Genome","assemblyMethod":"Spades v. v3.13.1","assemblyName":"ASM2881651v1","assemblyStatus":"current","assemblyType":"haploid","releaseDate":"2023-02-17","sequencingTech":"Illumina","submitter":"Centre for Biological Threats, Highly Pathogenic Viruses, Robert Koch Institute"},"assemblyStats":{"contigL50":1,"contigN50":197141,"gcCount":"65072","gcPercent":33.0,"numberOfComponentSequences":1,"numberOfContigs":1,"numberOfScaffolds":1,"scaffoldL50":1,"scaffoldN50":197141,"totalNumberOfChromosomes":1,"totalSequenceLength":"197141","totalUngappedLength":"197141"},"currentAccession":"GCA_028816515.1","organism":{"organismName":"Monkeypox virus","taxId":10244},"sourceDatabase":"SOURCE_DATABASE_GENBANK"}
{"accession":"GCA_028816525.1","annotationInfo":{"name":"Annotation submitted by Centre for Biological Threats, Highly Pathogenic Viruses, Robert Koch Institute","provider":"Centre for Biological Threats, Highly Pathogenic Viruses, Robert Koch Institute","releaseDate":"2023-02-22","stats":{"geneCounts":{"proteinCoding":175,"total":175}}},"assemblyInfo":{"assemblyLevel":"Complete Genome","assemblyMethod":"Spades v. v3.13.1","assemblyName":"ASM2881652v1","assemblyStatus":"current","assemblyType":"haploid","releaseDate":"2023-02-17","sequencingTech":"Illumina","submitter":"Centre for Biological Threats, Highly Pathogenic Viruses, Robert Koch Institute"},"assemblyStats":{"contigL50":1,"contigN50":197141,"gcCount":"65065","gcPercent":33.0,"numberOfComponentSequences":1,"numberOfContigs":1,"numberOfScaffolds":1,"scaffoldL50":1,"scaffoldN50":197141,"totalNumberOfChromosomes":1,"totalSequenceLength":"197141","totalUngappedLength":"197141"},"currentAccession":"GCA_028816525.1","organism":{"organismName":"Monkeypox virus","taxId":10244},"sourceDatabase":"SOURCE_DATABASE_GENBANK"}
{"accession":"GCA_028816535.1","annotationInfo":{"name":"Annotation submitted by Centre for Biological Threats, Highly Pathogenic Viruses, Robert Koch Institute","provider":"Centre for Biological Threats, Highly Pathogenic Viruses, Robert Koch Institute","releaseDate":"2023-02-22","stats":{"geneCounts":{"proteinCoding":175,"total":175}}},"assemblyInfo":{"assemblyLevel":"Complete Genome","assemblyMethod":"Spades v. v3.13.1","assemblyName":"ASM2881653v1","assemblyStatus":"current","assemblyType":"haploid","releaseDate":"2023-02-17","sequencingTech":"Illumina","submitter":"Centre for Biological Threats, Highly Pathogenic Viruses, Robert Koch Institute"},"assemblyStats":{"contigL50":1,"contigN50":197140,"gcCount":"65057","gcPercent":33.0,"numberOfComponentSequences":1,"numberOfContigs":1,"numberOfScaffolds":1,"scaffoldL50":1,"scaffoldN50":197140,"totalNumberOfChromosomes":1,"totalSequenceLength":"197140","totalUngappedLength":"197140"},"currentAccession":"GCA_028816535.1","organism":{"organismName":"Monkeypox virus","taxId":10244},"sourceDatabase":"SOURCE_DATABASE_GENBANK"}
{"accession":"GCA_028816545.1","annotationInfo":{"name":"Annotation submitted by Centre for Biological Threats, Highly Pathogenic Viruses, Robert Koch Institute","provider":"Centre for Biological Threats, Highly Pathogenic Viruses, Robert Koch Institute","releaseDate":"2023-02-22","stats":{"geneCounts":{"proteinCoding":175,"total":175}}},"assemblyInfo":{"assemblyLevel":"Chromosome","assemblyMethod":"Spades v. v3.13.1","assemblyName":"ASM2881654v1","assemblyStatus":"current","assemblyType":"haploid","releaseDate":"2023-02-17","sequencingTech":"Illumina","submitter":"Centre for Biological Threats, Highly Pathogenic Viruses, Robert Koch Institute"},"assemblyStats":{"contigL50":1,"contigN50":169150,"gcCount":"65044","gcPercent":33.0,"numberOfComponentSequences":1,"numberOfContigs":3,"numberOfScaffolds":1,"scaffoldL50":1,"scaffoldN50":197141,"totalNumberOfChromosomes":1,"totalSequenceLength":"197141","totalUngappedLength":"197025"},"currentAccession":"GCA_028816545.1","organism":{"organismName":"Monkeypox virus","taxId":10244},"sourceDatabase":"SOURCE_DATABASE_GENBANK"}
{"accession":"GCA_028816555.1","annotationInfo":{"name":"Annotation submitted by Centre for Biological Threats, Highly Pathogenic Viruses, Robert Koch Institute","provider":"Centre for Biological Threats, Highly Pathogenic Viruses, Robert Koch Institute","releaseDate":"2023-02-22","stats":{"geneCounts":{"proteinCoding":175,"total":175}}},"assemblyInfo":{"assemblyLevel":"Chromosome","assemblyMethod":"Spades v. v3.13.1","assemblyName":"ASM2881655v1","assemblyStatus":"current","assemblyType":"haploid","releaseDate":"2023-02-17","sequencingTech":"Illumina","submitter":"Centre for Biological Threats, Highly Pathogenic Viruses, Robert Koch Institute"},"assemblyStats":{"contigL50":1,"contigN50":164229,"gcCount":"65056","gcPercent":33.0,"numberOfComponentSequences":1,"numberOfContigs":3,"numberOfScaffolds":1,"scaffoldL50":1,"scaffoldN50":197140,"totalNumberOfChromosomes":1,"totalSequenceLength":"197140","totalUngappedLength":"197088"},"currentAccession":"GCA_028816555.1","organism":{"organismName":"Monkeypox virus","taxId":10244},"sourceDatabase":"SOURCE_DATABASE_GENBANK"}
{"accession":"GCA_028816565.1","annotationInfo":{"name":"Annotation submitted by Centre for Biological Threats, Highly Pathogenic Viruses, Robert Koch Institute","provider":"Centre for Biological Threats, Highly Pathogenic Viruses, Robert Koch Institute","releaseDate":"2023-02-22","stats":{"geneCounts":{"other":1,"proteinCoding":174,"total":175}}},"assemblyInfo":{"assemblyLevel":"Complete Genome","assemblyMethod":"Spades v. v3.13.1","assemblyName":"ASM2881656v1","assemblyStatus":"current","assemblyType":"haploid","releaseDate":"2023-02-17","sequencingTech":"Illumina","submitter":"Centre for Biological Threats, Highly Pathogenic Viruses, Robert Koch Institute"},"assemblyStats":{"contigL50":1,"contigN50":196227,"gcCount":"64770","gcPercent":33.0,"numberOfComponentSequences":1,"numberOfContigs":1,"numberOfScaffolds":1,"scaffoldL50":1,"scaffoldN50":196227,"totalNumberOfChromosomes":1,"totalSequenceLength":"196227","totalUngappedLength":"196227"},"currentAccession":"GCA_028816565.1","organism":{"organismName":"Monkeypox virus","taxId":10244},"sourceDatabase":"SOURCE_DATABASE_GENBANK"}
{"accession":"GCA_028816575.1","annotationInfo":{"name":"Annotation submitted by Centre for Biological Threats, Highly Pathogenic Viruses, Robert Koch Institute","provider":"Centre for Biological Threats, Highly Pathogenic Viruses, Robert Koch Institute","releaseDate":"2023-02-22","stats":{"geneCounts":{"proteinCoding":175,"total":175}}},"assemblyInfo":{"assemblyLevel":"Complete Genome","assemblyMethod":"Spades v. v3.13.1","assemblyName":"ASM2881657v1","assemblyStatus":"current","assemblyType":"haploid","releaseDate":"2023-02-17","sequencingTech":"Illumina","submitter":"Centre for Biological Threats, Highly Pathogenic Viruses, Robert Koch Institute"},"assemblyStats":{"contigL50":1,"contigN50":197141,"gcCount":"65065","gcPercent":33.0,"numberOfComponentSequences":1,"numberOfContigs":1,"numberOfScaffolds":1,"scaffoldL50":1,"scaffoldN50":197141,"totalNumberOfChromosomes":1,"totalSequenceLength":"197141","totalUngappedLength":"197141"},"currentAccession":"GCA_028816575.1","organism":{"organismName":"Monkeypox virus","taxId":10244},"sourceDatabase":"SOURCE_DATABASE_GENBANK"}
{"accession":"GCA_028816585.1","annotationInfo":{"name":"Annotation submitted by Centre for Biological Threats, Highly Pathogenic Viruses, Robert Koch Institute","provider":"Centre for Biological Threats, Highly Pathogenic Viruses, Robert Koch Institute","releaseDate":"2023-02-22","stats":{"geneCounts":{"proteinCoding":175,"total":175}}},"assemblyInfo":{"assemblyLevel":"Complete Genome","assemblyMethod":"Spades v. v3.13.1","assemblyName":"ASM2881658v1","assemblyStatus":"current","assemblyType":"haploid","releaseDate":"2023-02-17","sequencingTech":"Illumina","submitter":"Centre for Biological Threats, Highly Pathogenic Viruses, Robert Koch Institute"},"assemblyStats":{"contigL50":1,"contigN50":197141,"gcCount":"65058","gcPercent":33.0,"numberOfComponentSequences":1,"numberOfContigs":1,"numberOfScaffolds":1,"scaffoldL50":1,"scaffoldN50":197141,"totalNumberOfChromosomes":1,"totalSequenceLength":"197141","totalUngappedLength":"197141"},"currentAccession":"GCA_028816585.1","organism":{"organismName":"Monkeypox virus","taxId":10244},"sourceDatabase":"SOURCE_DATABASE_GENBANK"}
{"accession":"GCA_028816595.1","assemblyInfo":{"assemblyLevel":"Complete Genome","assemblyName":"ASM2881659v1","assemblyStatus":"current","assemblyType":"haploid","releaseDate":"2023-02-21","submitter":"Contact:Fumi Kasuya Tokyo Metropolitan Institute of Public Health, Department of Microbiology; 3-24-1,Hyakunin-cho, Shinjuku-ku, Tokyo 169-0073, Japan"},"assemblyStats":{"contigL50":1,"contigN50":197141,"gcCount":"65066","gcPercent":33.0,"numberOfComponentSequences":1,"numberOfContigs":1,"numberOfScaffolds":1,"scaffoldL50":1,"scaffoldN50":197141,"totalNumberOfChromosomes":1,"totalSequenceLength":"197141","totalUngappedLength":"197141"},"currentAccession":"GCA_028816595.1","organism":{"organismName":"Monkeypox virus","taxId":10244},"sourceDatabase":"SOURCE_DATABASE_GENBANK"}
{"accession":"GCA_028816605.1","assemblyInfo":{"assemblyLevel":"Complete Genome","assemblyName":"ASM2881660v1","assemblyStatus":"current","assemblyType":"haploid","releaseDate":"2023-02-21","submitter":"Contact:Fumi Kasuya Tokyo Metropolitan Institute of Public Health, Department of Microbiology; 3-24-1,Hyakunin-cho, Shinjuku-ku, Tokyo 169-0073, Japan"},"assemblyStats":{"contigL50":1,"contigN50":197141,"gcCount":"65066","gcPercent":33.0,"numberOfComponentSequences":1,"numberOfContigs":1,"numberOfScaffolds":1,"scaffoldL50":1,"scaffoldN50":197141,"totalNumberOfChromosomes":1,"totalSequenceLength":"197141","totalUngappedLength":"197141"},"currentAccession":"GCA_028816605.1","organism":{"organismName":"Monkeypox virus","taxId":10244},"sourceDatabase":"SOURCE_DATABASE_GENBANK"}
{"accession":"GCA_028816615.1","assemblyInfo":{"assemblyLevel":"Complete Genome","assemblyName":"ASM2881661v1","assemblyStatus":"current","assemblyType":"haploid","releaseDate":"2023-02-21","submitter":"Contact:Fumi Kasuya Tokyo Metropolitan Institute of Public Health, Department of Microbiology; 3-24-1,Hyakunin-cho, Shinjuku-ku, Tokyo 169-0073, Japan"},"assemblyStats":{"contigL50":1,"contigN50":197141,"gcCount":"65065","gcPercent":33.0,"numberOfComponentSequences":1,"numberOfContigs":1,"numberOfScaffolds":1,"scaffoldL50":1,"scaffoldN50":197141,"totalNumberOfChromosomes":1,"totalSequenceLength":"197141","totalUngappedLength":"197141"},"currentAccession":"GCA_028816615.1","organism":{"organismName":"Monkeypox virus","taxId":10244},"sourceDatabase":"SOURCE_DATABASE_GENBANK"}
{"accession":"GCA_028816625.1","assemblyInfo":{"assemblyLevel":"Complete Genome","assemblyName":"ASM2881662v1","assemblyStatus":"current","assemblyType":"haploid","releaseDate":"2023-02-21","submitter":"Contact:Fumi Kasuya Tokyo Metropolitan Institute of Public Health, Department of Microbiology; 3-24-1,Hyakunin-cho, Shinjuku-ku, Tokyo 169-0073, Japan"},"assemblyStats":{"contigL50":1,"contigN50":197141,"gcCount":"65065","gcPercent":33.0,"numberOfComponentSequences":1,"numberOfContigs":1,"numberOfScaffolds":1,"scaffoldL50":1,"scaffoldN50":197141,"totalNumberOfChromosomes":1,"totalSequenceLength":"197141","totalUngappedLength":"197141"},"currentAccession":"GCA_028816625.1","organism":{"organismName":"Monkeypox virus","taxId":10244},"sourceDatabase":"SOURCE_DATABASE_GENBANK"}
{"accession":"GCA_028876155.1","annotationInfo":{"name":"Annotation submitted by Public Health Laboratory, NYC Department of Health and Mental Hygiene","provider":"Public Health Laboratory, NYC Department of Health and Mental Hygiene","releaseDate":"2023-02-27","stats":{"geneCounts":{"proteinCoding":175,"total":175}}},"assemblyInfo":{"assemblyLevel":"Chromosome","assemblyMethod":"MiniMap2 v. 2.17","assemblyName":"ASM2887615v1","assemblyStatus":"current","assemblyType":"haploid","bioprojectAccession":"PRJNA949682","bioprojectLineage":[{"bioprojects":[{"accession":"PRJNA949682","parentAccessions":["PRJNA1020074"],"title":"NYC Monkeypox virus Genome sequencing"},{"accession":"PRJNA1020074","title":"New York City Routine Pathogen Surveillance Sequencing Data"}]}],"releaseDate":"2023-02-21","sequencingTech":"Illumina","submitter":"Public Health Laboratory, NYC Department of Health and Mental Hygiene"},"assemblyStats":{"contigL50":2,"contigN50":58878,"gcCount":"64265","gcPercent":33.0,"numberOfComponentSequences":1,"numberOfContigs":6,"numberOfScaffolds":1,"scaffoldL50":1,"scaffoldN50":195650,"totalNumberOfChromosomes":1,"totalSequenceLength":"195650","totalUngappedLength":"194687"},"currentAccession":"GCA_028876155.1","organism":{"organismName":"Monkeypox virus","taxId":10244},"sourceDatabase":"SOURCE_DATABASE_GENBANK"}
{"accession":"GCA_028876205.1","annotationInfo":{"name":"Annotation submitted by Public Health Laboratory, NYC Department of Health and Mental Hygiene","provider":"Public Health Laboratory, NYC Department of Health and Mental Hygiene","releaseDate":"2023-02-27","stats":{"geneCounts":{"proteinCoding":175,"total":175}}},"assemblyInfo":{"assemblyLevel":"Chromosome","assemblyMethod":"MiniMap2 v. 2.17","assemblyName":"ASM2887620v1","assemblyStatus":"current","assemblyType":"haploid","bioprojectAccession":"PRJNA949682","bioprojectLineage":[{"bioprojects":[{"accession":"PRJNA949682","parentAccessions":["PRJNA1020074"],"title":"NYC Monkeypox virus Genome sequencing"},{"accession":"PRJNA1020074","title":"New York City Routine Pathogen Surveillance Sequencing Data"}]}],"releaseDate":"2023-02-21","sequencingTech":"Illumina","submitter":"Public Health Laboratory, NYC Department of Health and Mental Hygiene"},"assemblyStats":{"contigL50":2,"contigN50":53407,"gcCount":"64236","gcPercent":33.0,"numberOfComponentSequences":1,"numberOfContigs":7,"numberOfScaffolds":1,"scaffoldL50":1,"scaffoldN50":195656,"totalNumberOfChromosomes":1,"totalSequenceLength":"195656","totalUngappedLength":"194612"},"currentAccession":"GCA_028876205.1","organism":{"organismName":"Monkeypox virus","taxId":10244},"sourceDatabase":"SOURCE_DATABASE_GENBANK"}
{"accession":"GCA_028876235.1","annotationInfo":{"name":"Annotation submitted by Public Health Laboratory, NYC Department of Health and Mental Hygiene","provider":"Public Health Laboratory, NYC Department of Health and Mental Hygiene","releaseDate":"2023-02-27","stats":{"geneCounts":{"proteinCoding":174,"total":174}}},"assemblyInfo":{"assemblyLevel":"Chromosome","assemblyMethod":"MiniMap2 v. 2.17","assemblyName":"ASM2887623v1","assemblyStatus":"current","assemblyType":"haploid","bioprojectAccession":"PRJNA949682","bioprojectLineage":[{"bioprojects":[{"accession":"PRJNA949682","parentAccessions":["PRJNA1020074"],"title":"NYC Monkeypox virus Genome sequencing"},{"accession":"PRJNA1020074","title":"New York City Routine Pathogen Surveillance Sequencing Data"}]}],"releaseDate":"2023-02-21","sequencingTech":"Illumina","submitter":"Public Health Laboratory, NYC Department of Health and Mental Hygiene"},"assemblyStats":{"contigL50":4,"contigN50":20550,"gcCount":"63675","gcPercent":33.0,"numberOfComponentSequences":1,"numberOfContigs":17,"numberOfScaffolds":1,"scaffoldL50":1,"scaffoldN50":196497,"totalNumberOfChromosomes":1,"totalSequenceLength":"196497","totalUngappedLength":"193004"},"currentAccession":"GCA_028876235.1","organism":{"organismName":"Monkeypox virus","taxId":10244},"sourceDatabase":"SOURCE_DATABASE_GENBANK"}
{"accession":"GCA_028876285.1","annotationInfo":{"name":"Annotation submitted by Public Health Laboratory, NYC Department of Health and Mental Hygiene","provider":"Public Health Laboratory, NYC Department of Health and Mental Hygiene","releaseDate":"2023-02-27","stats":{"geneCounts":{"proteinCoding":175,"total":175}}},"assemblyInfo":{"assemblyLevel":"Chromosome","assemblyMethod":"MiniMap2 v. 2.17","assemblyName":"ASM2887628v1","assemblyStatus":"current","assemblyType":"haploid","bioprojectAccession":"PRJNA949682","bioprojectLineage":[{"bioprojects":[{"accession":"PRJNA949682","parentAccessions":["PRJNA1020074"],"title":"NYC Monkeypox virus Genome sequencing"},{"accession":"PRJNA1020074","title":"New York City Routine Pathogen Surveillance Sequencing Data"}]}],"releaseDate":"2023-02-21","sequencingTech":"Illumina","submitter":"Public Health Laboratory, NYC Department of Health and Mental Hygiene"},"assemblyStats":{"contigL50":1,"contigN50":106079,"gcCount":"64321","gcPercent":33.0,"numberOfComponentSequences":1,"numberOfContigs":5,"numberOfScaffolds":1,"scaffoldL50":1,"scaffoldN50":195653,"totalNumberOfChromosomes":1,"totalSequenceLength":"195653","totalUngappedLength":"194858"},"currentAccession":"GCA_028876285.1","organism":{"organismName":"Monkeypox virus","taxId":10244},"sourceDatabase":"SOURCE_DATABASE_GENBANK"}
{"accession":"GCA_028876295.1","annotationInfo":{"name":"Annotation submitted by Public Health Laboratory, NYC Department of Health and Mental Hygiene","provider":"Public Health Laboratory, NYC Department of Health and Mental Hygiene","releaseDate":"2023-02-27","stats":{"geneCounts":{"proteinCoding":175,"total":175}}},"assemblyInfo":{"assemblyLevel":"Chromosome","assemblyMethod":"MiniMap2 v. 2.17","assemblyName":"ASM2887629v1","assemblyStatus":"current","assemblyType":"haploid","bioprojectAccession":"PRJNA949682","bioprojectLineage":[{"bioprojects":[{"accession":"PRJNA949682","parentAccessions":["PRJNA1020074"],"title":"NYC Monkeypox virus Genome sequencing"},{"accession":"PRJNA1020074","title":"New York City Routine Pathogen Surveillance Sequencing Data"}]}],"releaseDate":"2023-02-21","sequencingTech":"Illumina","submitter":"Public Health Laboratory, NYC Department of Health and Mental Hygiene"},"assemblyStats":{"contigL50":2,"contigN50":53490,"gcCount":"64053","gcPercent":33.0,"numberOfComponentSequences":1,"numberOfContigs":11,"numberOfScaffolds":1,"scaffoldL50":1,"scaffoldN50":195656,"totalNumberOfChromosomes":1,"totalSequenceLength":"195656","totalUngappedLength":"194040"},"currentAccession":"GCA_028876295.1","organism":{"organismName":"Monkeypox virus","taxId":10244},"sourceDatabase":"SOURCE_DATABASE_GENBANK"}
{"accession":"GCA_028876305.1","annotationInfo":{"name":"Annotation submitted by Public Health Laboratory, NYC Department of Health and Mental Hygiene","provider":"Public Health Laboratory, NYC Department of Health and Mental Hygiene","releaseDate":"2023-02-27","stats":{"geneCounts":{"other":1,"proteinCoding":174,"total":175}}},"assemblyInfo":{"assemblyLevel":"Chromosome","assemblyMethod":"MiniMap2 v. 2.17","assemblyName":"ASM2887630v1","assemblyStatus":"current","assemblyType":"haploid","bioprojectAccession":"PRJNA949682","bioprojectLineage":[{"bioprojects":[{"accession":"PRJNA949682","parentAccessions":["PRJNA1020074"],"title":"NYC Monkeypox virus Genome sequencing"},{"accession":"PRJNA1020074","title":"New York City Routine Pathogen Surveillance Sequencing Data"}]}],"releaseDate":"2023-02-21","sequencingTech":"Illumina","submitter":"Public Health Laboratory, NYC Department of Health and Mental Hygiene"},"assemblyStats":{"contigL50":2,"contigN50":50846,"gcCount":"64213","gcPercent":33.0,"numberOfComponentSequences":1,"numberOfContigs":11,"numberOfScaffolds":1,"scaffoldL50":1,"scaffoldN50":196466,"totalNumberOfChromosomes":1,"totalSequenceLength":"196466","totalUngappedLength":"194603"},"currentAccession":"GCA_028876305.1","organism":{"organismName":"Monkeypox virus","taxId":10244},"sourceDatabase":"SOURCE_DATABASE_GENBANK"}
{"accession":"GCA_028876315.1","annotationInfo":{"name":"Annotation submitted by Public Health Laboratory, NYC Department of Health and Mental Hygiene","provider":"Public Health Laboratory, NYC Department of Health and Mental Hygiene","releaseDate":"2023-02-27","stats":{"geneCounts":{"proteinCoding":175,"total":175}}},"assemblyInfo":{"assemblyLevel":"Chromosome","assemblyMethod":"MiniMap2 v. 2.17","assemblyName":"ASM2887631v1","assemblyStatus":"current","assemblyType":"haploid","bioprojectAccession":"PRJNA949682","bioprojectLineage":[{"bioprojects":[{"accession":"PRJNA949682","parentAccessions":["PRJNA1020074"],"title":"NYC Monkeypox virus Genome sequencing"},{"accession":"PRJNA1020074","title":"New York City Routine Pathogen Surveillance Sequencing Data"}]}],"releaseDate":"2023-02-21","sequencingTech":"Illumina","submitter":"Public Health Laboratory, NYC Department of Health and Mental Hygiene"},"assemblyStats":{"contigL50":1,"contigN50":106080,"gcCount":"64292","gcPercent":33.0,"numberOfComponentSequences":1,"numberOfContigs":3,"numberOfScaffolds":1,"scaffoldL50":1,"scaffoldN50":195657,"totalNumberOfChromosomes":1,"totalSequenceLength":"195657","totalUngappedLength":"194762"},"currentAccession":"GCA_028876315.1","organism":{"organismName":"Monkeypox virus","taxId":10244},"sourceDatabase":"SOURCE_DATABASE_GENBANK"}
{"accession":"GCA_028876325.1","annotationInfo":{"name":"Annotation submitted by Public Health Laboratory, NYC Department of Health and Mental Hygiene","provider":"Public Health Laboratory, NYC Department of Health and Mental Hygiene","releaseDate":"2023-02-27","stats":{"geneCounts":{"proteinCoding":173,"total":173}}},"assemblyInfo":{"assemblyLevel":"Chromosome","assemblyMethod":"MiniMap2 v. 2.17","assemblyName":"ASM2887632v1","assemblyStatus":"current","assemblyType":"haploid","bioprojectAccession":"PRJNA949682","bioprojectLineage":[{"bioprojects":[{"accession":"PRJNA949682","parentAccessions":["PRJNA1020074"],"title":"NYC Monkeypox virus Genome sequencing"},{"accession":"PRJNA1020074","title":"New York City Routine Pathogen Surveillance Sequencing Data"}]}],"releaseDate":"2023-02-21","sequencingTech":"Illumina","submitter":"Public Health Laboratory, NYC Department of Health and Mental Hygiene"},"assemblyStats":{"contigL50":8,"contigN50":9158,"gcCount":"60721","gcPercent":33.0,"numberOfComponentSequences":1,"numberOfContigs":34,"numberOfScaffolds":1,"scaffoldL50":1,"scaffoldN50":195665,"totalNumberOfChromosomes":1,"totalSequenceLength":"195665","totalUngappedLength":"183482"},"currentAccession":"GCA_028876325.1","organism":{"organismName":"Monkeypox virus","taxId":10244},"sourceDatabase":"SOURCE_DATABASE_GENBANK"}
{"accession":"GCA_028876345.1","annotationInfo":{"name":"Annotation submitted by Public Health Laboratory, NYC Department of Health and Mental Hygiene","provider":"Public Health Laboratory, NYC Department of Health and Mental Hygiene","releaseDate":"2023-02-27","stats":{"geneCounts":{"proteinCoding":174,"total":174}}},"assemblyInfo":{"assemblyLevel":"Chromosome","assemblyMethod":"MiniMap2 v. 2.17","assemblyName":"ASM2887634v1","assemblyStatus":"current","assemblyType":"haploid","bioprojectAccession":"PRJNA949682","bioprojectLineage":[{"bioprojects":[{"accession":"PRJNA949682","parentAccessions":["PRJNA1020074"],"title":"NYC Monkeypox virus Genome sequencing"},{"accession":"PRJNA1020074","title":"New York City Routine Pathogen Surveillance Sequencing Data"}]}],"releaseDate":"2023-02-21","sequencingTech":"Illumina","submitter":"Public Health Laboratory, NYC Department of Health and Mental Hygiene"},"assemblyStats":{"contigL50":3,"contigN50":28519,"gcCount":"63268","gcPercent":33.0,"numberOfComponentSequences":1,"numberOfContigs":35,"numberOfScaffolds":1,"scaffoldL50":1,"scaffoldN50":195656,"totalNumberOfChromosomes":1,"totalSequenceLength":"195656","totalUngappedLength":"191614"},"currentAccession":"GCA_028876345.1","organism":{"organismName":"Monkeypox virus","taxId":10244},"sourceDatabase":"SOURCE_DATABASE_GENBANK"}
{"accession":"GCA_028876405.1","annotationInfo":{"name":"Annotation submitted by Public Health Laboratory, NYC Department of Health and Mental Hygiene","provider":"Public Health Laboratory, NYC Department of Health and Mental Hygiene","releaseDate":"2023-02-27","stats":{"geneCounts":{"proteinCoding":175,"total":175}}},"assemblyInfo":{"assemblyLevel":"Chromosome","assemblyMethod":"MiniMap2 v. 2.17","assemblyName":"ASM2887640v1","assemblyStatus":"current","assemblyType":"haploid","bioprojectAccession":"PRJNA949682","bioprojectLineage":[{"bioprojects":[{"accession":"PRJNA949682","parentAccessions":["PRJNA1020074"],"title":"NYC Monkeypox virus Genome sequencing"},{"accession":"PRJNA1020074","title":"New York City Routine Pathogen Surveillance Sequencing Data"}]}],"releaseDate":"2023-02-21","sequencingTech":"Illumina","submitter":"Public Health Laboratory, NYC Department of Health and Mental Hygiene"},"assemblyStats":{"contigL50":2,"contigN50":53326,"gcCount":"64173","gcPercent":33.0,"numberOfComponentSequences":1,"numberOfContigs":9,"numberOfScaffolds":1,"scaffoldL50":1,"scaffoldN50":195654,"totalNumberOfChromosomes":1,"totalSequenceLength":"195654","totalUngappedLength":"194408"},"currentAccession":"GCA_028876405.1","organism":{"organismName":"Monkeypox virus","taxId":10244},"sourceDatabase":"SOURCE_DATABASE_GENBANK"}
{"accession":"GCA_028876455.1","annotationInfo":{"name":"Annotation submitted by Public Health Laboratory, NYC Department of Health and Mental Hygiene","provider":"Public Health Laboratory, NYC Department of Health and Mental Hygiene","releaseDate":"2023-02-27","stats":{"geneCounts":{"proteinCoding":175,"total":175}}},"assemblyInfo":{"assemblyLevel":"Chromosome","assemblyMethod":"MiniMap2 v. 2.17","assemblyName":"ASM2887645v1","assemblyStatus":"current","assemblyType":"haploid","bioprojectAccession":"PRJNA949682","bioprojectLineage":[{"bioprojects":[{"accession":"PRJNA949682","parentAccessions":["PRJNA1020074"],"title":"NYC Monkeypox virus Genome sequencing"},{"accession":"PRJNA1020074","title":"New York City Routine Pathogen Surveillance Sequencing Data"}]}],"releaseDate":"2023-02-21","sequencingTech":"Illumina","submitter":"Public Health Laboratory, NYC Department of Health and Mental Hygiene"},"assemblyStats":{"contigL50":3,"contigN50":40400,"gcCount":"64201","gcPercent":33.0,"numberOfComponentSequences":1,"numberOfContigs":11,"numberOfScaffolds":1,"scaffoldL50":1,"scaffoldN50":195657,"totalNumberOfChromosomes":1,"totalSequenceLength":"195657","totalUngappedLength":"194490"},"currentAccession":"GCA_028876455.1","organism":{"organismName":"Monkeypox virus","taxId":10244},"sourceDatabase":"SOURCE_DATABASE_GENBANK"}
{"accession":"GCA_028876465.1","annotationInfo":{"name":"Annotation submitted by Public Health Laboratory, NYC Department of Health and Mental Hygiene","provider":"Public Health Laboratory, NYC Department of Health and Mental Hygiene","releaseDate":"2023-02-27","stats":{"geneCounts":{"proteinCoding":175,"total":175}}},"assemblyInfo":{"assemblyLevel":"Chromosome","assemblyMethod":"MiniMap2 v. 2.17","assemblyName":"ASM2887646v1","assemblyStatus":"current","assemblyType":"haploid","bioprojectAccession":"PRJNA949682","bioprojectLineage":[{"bioprojects":[{"accession":"PRJNA949682","parentAccessions":["PRJNA1020074"],"title":"NYC Monkeypox virus Genome sequencing"},{"accession":"PRJNA1020074","title":"New York City Routine Pathogen Surveillance Sequencing Data"}]}],"releaseDate":"2023-02-21","sequencingTech":"Illumina","submitter":"Public Health Laboratory, NYC Department of Health and Mental Hygiene"},"assemblyStats":{"contigL50":2,"contigN50":53347,"gcCount":"63990","gcPercent":33.0,"numberOfComponentSequences":1,"numberOfContigs":18,"numberOfScaffolds":1,"scaffoldL50":1,"scaffoldN50":195663,"totalNumberOfChromosomes":1,"totalSequenceLength":"195663","totalUngappedLength":"193869"},"currentAccession":"GCA_028876465.1","organism":{"organismName":"Monkeypox virus","taxId":10244},"sourceDatabase":"SOURCE_DATABASE_GENBANK"}
{"accession":"GCA_028876475.1","annotationInfo":{"name":"Annotation submitted by Public Health Laboratory, NYC Department of Health and Mental Hygiene","provider":"Public Health Laboratory, NYC Department of Health and Mental Hygiene","releaseDate":"2023-02-27","stats":{"geneCounts":{"proteinCoding":175,"total":175}}},"assemblyInfo":{"assemblyLevel":"Chromosome","assemblyMethod":"MiniMap2 v. 2.17","assemblyName":"ASM2887647v1","assemblyStatus":"current","assemblyType":"haploid","bioprojectAccession":"PRJNA949682","bioprojectLineage":[{"bioprojects":[{"accession":"PRJNA949682","parentAccessions":["PRJNA1020074"],"title":"NYC Monkeypox virus Genome sequencing"},{"accession":"PRJNA1020074","title":"New York City Routine Pathogen Surveillance Sequencing Data"}]}],"releaseDate":"2023-02-21","sequencingTech":"Illumina","submitter":"Public Health Laboratory, NYC Department of Health and Mental Hygiene"},"assemblyStats":{"contigL50":1,"contigN50":106390,"gcCount":"64536","gcPercent":33.0,"numberOfComponentSequences":1,"numberOfContigs":6,"numberOfScaffolds":1,"scaffoldL50":1,"scaffoldN50":196020,"totalNumberOfChromosomes":1,"totalSequenceLength":"196020","totalUngappedLength":"195427"},"currentAccession":"GCA_028876475.1","organism":{"organismName":"Monkeypox virus","taxId":10244},"sourceDatabase":"SOURCE_DATABASE_GENBANK"}
{"accession":"GCA_028876485.1","annotationInfo":{"name":"Annotation submitted by Public Health Laboratory, NYC Department of Health and Mental Hygiene","provider":"Public Health Laboratory, NYC Department of Health and Mental Hygiene","releaseDate":"2023-02-27","stats":{"geneCounts":{"proteinCoding":175,"total":175}}},"assemblyInfo":{"assemblyLevel":"Chromosome","assemblyMethod":"MiniMap2 v. 2.17","assemblyName":"ASM2887648v1","assemblyStatus":"current","assemblyType":"haploid","bioprojectAccession":"PRJNA949682","bioprojectLineage":[{"bioprojects":[{"accession":"PRJNA949682","parentAccessions":["PRJNA1020074"],"title":"NYC Monkeypox virus Genome sequencing"},{"accession":"PRJNA1020074","title":"New York City Routine Pathogen Surveillance Sequencing Data"}]}],"releaseDate":"2023-02-21","sequencingTech":"Illumina","submitter":"Public Health Laboratory, NYC Department of Health and Mental Hygiene"},"assemblyStats":{"contigL50":1,"contigN50":183362,"gcCount":"64597","gcPercent":33.0,"numberOfComponentSequences":1,"numberOfContigs":2,"numberOfScaffolds":1,"scaffoldL50":1,"scaffoldN50":195656,"totalNumberOfChromosomes":1,"totalSequenceLength":"195656","totalUngappedLength":"195554"},"currentAccession":"GCA_028876485.1","organism":{"organismName":"Monkeypox virus","taxId":10244},"sourceDatabase":"SOURCE_DATABASE_GENBANK"}
{"accession":"GCA_028876535.1","annotationInfo":{"name":"Annotation submitted by Public Health Laboratory, NYC Department of Health and Mental Hygiene","provider":"Public Health Laboratory, NYC Department of Health and Mental Hygiene","releaseDate":"2023-02-27","stats":{"geneCounts":{"proteinCoding":175,"total":175}}},"assemblyInfo":{"assemblyLevel":"Chromosome","assemblyMethod":"MiniMap2 v. 2.17","assemblyName":"ASM2887653v1","assemblyStatus":"current","assemblyType":"haploid","bioprojectAccession":"PRJNA949682","bioprojectLineage":[{"bioprojects":[{"accession":"PRJNA949682","parentAccessions":["PRJNA1020074"],"title":"NYC Monkeypox virus Genome sequencing"},{"accession":"PRJNA1020074","title":"New York City Routine Pathogen Surveillance Sequencing Data"}]}],"releaseDate":"2023-02-21","sequencingTech":"Illumina","submitter":"Public Health Laboratory, NYC Department of Health and Mental Hygiene"},"assemblyStats":{"contigL50":1,"contigN50":106202,"gcCount":"64462","gcPercent":33.0,"numberOfComponentSequences":1,"numberOfContigs":5,"numberOfScaffolds":1,"scaffoldL50":1,"scaffoldN50":195656,"totalNumberOfChromosomes":1,"totalSequenceLength":"195656","totalUngappedLength":"195207"},"currentAccession":"GCA_028876535.1","organism":{"organismName":"Monkeypox virus","taxId":10244},"sourceDatabase":"SOURCE_DATABASE_GENBANK"}
{"accession":"GCA_028876605.1","annotationInfo":{"name":"Annotation submitted by Public Health Laboratory, NYC Department of Health and Mental Hygiene","provider":"Public Health Laboratory, NYC Department of Health and Mental Hygiene","releaseDate":"2023-02-27","stats":{"geneCounts":{"proteinCoding":175,"total":175}}},"assemblyInfo":{"assemblyLevel":"Chromosome","assemblyMethod":"MiniMap2 v. 2.17","assemblyName":"ASM2887660v1","assemblyStatus":"current","assemblyType":"haploid","bioprojectAccession":"PRJNA949682","bioprojectLineage":[{"bioprojects":[{"accession":"PRJNA949682","parentAccessions":["PRJNA1020074"],"title":"NYC Monkeypox virus Genome sequencing"},{"accession":"PRJNA1020074","title":"New York City Routine Pathogen Surveillance Sequencing Data"}]}],"releaseDate":"2023-02-21","sequencingTech":"Illumina","submitter":"Public Health Laboratory, NYC Department of Health and Mental Hygiene"},"assemblyStats":{"contigL50":1,"contigN50":183442,"gcCount":"64583","gcPercent":33.0,"numberOfComponentSequences":1,"numberOfContigs":4,"numberOfScaffolds":1,"scaffoldL50":1,"scaffoldN50":195656,"totalNumberOfChromosomes":1,"totalSequenceLength":"195656","totalUngappedLength":"195566"},"currentAccession":"GCA_028876605.1","organism":{"organismName":"Monkeypox virus","taxId":10244},"sourceDatabase":"SOURCE_DATABASE_GENBANK"}
{"accession":"GCA_028876615.1","annotationInfo":{"name":"Annotation submitted by Public Health Laboratory, NYC Department of Health and Mental Hygiene","provider":"Public Health Laboratory, NYC Department of Health and Mental Hygiene","releaseDate":"2023-02-27","stats":{"geneCounts":{"proteinCoding":175,"total":175}}},"assemblyInfo":{"assemblyLevel":"Chromosome","assemblyMethod":"MiniMap2 v. 2.17","assemblyName":"ASM2887661v1","assemblyStatus":"current","assemblyType":"haploid","bioprojectAccession":"PRJNA949682","bioprojectLineage":[{"bioprojects":[{"accession":"PRJNA949682","parentAccessions":["PRJNA1020074"],"title":"NYC Monkeypox virus Genome sequencing"},{"accession":"PRJNA1020074","title":"New York City Routine Pathogen Surveillance Sequencing Data"}]}],"releaseDate":"2023-02-21","sequencingTech":"Illumina","submitter":"Public Health Laboratory, NYC Department of Health and Mental Hygiene"},"assemblyStats":{"contigL50":1,"contigN50":106078,"gcCount":"64407","gcPercent":33.0,"numberOfComponentSequences":1,"numberOfContigs":7,"numberOfScaffolds":1,"scaffoldL50":1,"scaffoldN50":195655,"totalNumberOfChromosomes":1,"totalSequenceLength":"195655","totalUngappedLength":"195066"},"currentAccession":"GCA_028876615.1","organism":{"organismName":"Monkeypox virus","taxId":10244},"sourceDatabase":"SOURCE_DATABASE_GENBANK"}
{"accession":"GCA_028876625.1","annotationInfo":{"name":"Annotation submitted by Public Health Laboratory, NYC Department of Health and Mental Hygiene","provider":"Public Health Laboratory, NYC Department of Health and Mental Hygiene","releaseDate":"2023-02-27","stats":{"geneCounts":{"proteinCoding":175,"total":175}}},"assemblyInfo":{"assemblyLevel":"Chromosome","assemblyMethod":"MiniMap2 v. 2.17","assemblyName":"ASM2887662v1","assemblyStatus":"current","assemblyType":"haploid","bioprojectAccession":"PRJNA949682","bioprojectLineage":[{"bioprojects":[{"accession":"PRJNA949682","parentAccessions":["PRJNA1020074"],"title":"NYC Monkeypox virus Genome sequencing"},{"accession":"PRJNA1020074","title":"New York City Routine Pathogen Surveillance Sequencing Data"}]}],"releaseDate":"2023-02-21","sequencingTech":"Illumina","submitter":"Public Health Laboratory, NYC Department of Health and Mental Hygiene"},"assemblyStats":{"contigL50":1,"contigN50":106080,"gcCount":"64397","gcPercent":33.0,"numberOfComponentSequences":1,"numberOfContigs":6,"numberOfScaffolds":1,"scaffoldL50":1,"scaffoldN50":195656,"totalNumberOfChromosomes":1,"totalSequenceLength":"195656","totalUngappedLength":"195000"},"currentAccession":"GCA_028876625.1","organism":{"organismName":"Monkeypox virus","taxId":10244},"sourceDatabase":"SOURCE_DATABASE_GENBANK"}
{"accession":"GCA_028876635.1","annotationInfo":{"name":"Annotation submitted by Public Health Laboratory, NYC Department of Health and Mental Hygiene","provider":"Public Health Laboratory, NYC Department of Health and Mental Hygiene","releaseDate":"2023-02-27","stats":{"geneCounts":{"proteinCoding":175,"total":175}}},"assemblyInfo":{"assemblyLevel":"Chromosome","assemblyMethod":"MiniMap2 v. 2.17","assemblyName":"ASM2887663v1","assemblyStatus":"current","assemblyType":"haploid","bioprojectAccession":"PRJNA949682","bioprojectLineage":[{"bioprojects":[{"accession":"PRJNA949682","parentAccessions":["PRJNA1020074"],"title":"NYC Monkeypox virus Genome sequencing"},{"accession":"PRJNA1020074","title":"New York City Routine Pathogen Surveillance Sequencing Data"}]}],"releaseDate":"2023-02-21","sequencingTech":"Illumina","submitter":"Public Health Laboratory, NYC Department of Health and Mental Hygiene"},"assemblyStats":{"contigL50":1,"contigN50":106076,"gcCount":"64434","gcPercent":33.0,"numberOfComponentSequences":1,"numberOfContigs":8,"numberOfScaffolds":1,"scaffoldL50":1,"scaffoldN50":195653,"totalNumberOfChromosomes":1,"totalSequenceLength":"195653","totalUngappedLength":"195156"},"currentAccession":"GCA_028876635.1","organism":{"organismName":"Monkeypox virus","taxId":10244},"sourceDatabase":"SOURCE_DATABASE_GENBANK"}
{"accession":"GCA_028876675.1","annotationInfo":{"name":"Annotation submitted by Public Health Laboratory, NYC Department of Health and Mental Hygiene","provider":"Public Health Laboratory, NYC Department of Health and Mental Hygiene","releaseDate":"2023-02-27","stats":{"geneCounts":{"proteinCoding":175,"total":175}}},"assemblyInfo":{"assemblyLevel":"Chromosome","assemblyMethod":"MiniMap2 v. 2.17","assemblyName":"ASM2887667v1","assemblyStatus":"current","assemblyType":"haploid","bioprojectAccession":"PRJNA949682","bioprojectLineage":[{"bioprojects":[{"accession":"PRJNA949682","parentAccessions":["PRJNA1020074"],"title":"NYC Monkeypox virus Genome sequencing"},{"accession":"PRJNA1020074","title":"New York City Routine Pathogen Surveillance Sequencing Data"}]}],"releaseDate":"2023-02-21","sequencingTech":"Illumina","submitter":"Public Health Laboratory, NYC Department of Health and Mental Hygiene"},"assemblyStats":{"contigL50":1,"contigN50":183346,"gcCount":"64550","gcPercent":33.0,"numberOfComponentSequences":1,"numberOfContigs":2,"numberOfScaffolds":1,"scaffoldL50":1,"scaffoldN50":195634,"totalNumberOfChromosomes":1,"totalSequenceLength":"195634","totalUngappedLength":"195445"},"currentAccession":"GCA_028876675.1","organism":{"organismName":"Monkeypox virus","taxId":10244},"sourceDatabase":"SOURCE_DATABASE_GENBANK"}
{"accession":"GCA_028876715.1","annotationInfo":{"name":"Annotation submitted by Public Health Laboratory, NYC Department of Health and Mental Hygiene","provider":"Public Health Laboratory, NYC Department of Health and Mental Hygiene","releaseDate":"2023-02-27","stats":{"geneCounts":{"proteinCoding":175,"total":175}}},"assemblyInfo":{"assemblyLevel":"Chromosome","assemblyMethod":"MiniMap2 v. 2.17","assemblyName":"ASM2887671v1","assemblyStatus":"current","assemblyType":"haploid","bioprojectAccession":"PRJNA949682","bioprojectLineage":[{"bioprojects":[{"accession":"PRJNA949682","parentAccessions":["PRJNA1020074"],"title":"NYC Monkeypox virus Genome sequencing"},{"accession":"PRJNA1020074","title":"New York City Routine Pathogen Surveillance Sequencing Data"}]}],"releaseDate":"2023-02-21","sequencingTech":"Illumina","submitter":"Public Health Laboratory, NYC Department of Health and Mental Hygiene"},"assemblyStats":{"contigL50":1,"contigN50":106091,"gcCount":"64337","gcPercent":33.0,"numberOfComponentSequences":1,"numberOfContigs":6,"numberOfScaffolds":1,"scaffoldL50":1,"scaffoldN50":196005,"totalNumberOfChromosomes":1,"totalSequenceLength":"196005","totalUngappedLength":"194908"},"currentAccession":"GCA_028876715.1","organism":{"organismName":"Monkeypox virus","taxId":10244},"sourceDatabase":"SOURCE_DATABASE_GENBANK"}
{"accession":"GCA_028876765.1","annotationInfo":{"name":"Annotation submitted by Public Health Laboratory, NYC Department of Health and Mental Hygiene","provider":"Public Health Laboratory, NYC Department of Health and Mental Hygiene","releaseDate":"2023-02-27","stats":{"geneCounts":{"proteinCoding":175,"total":175}}},"assemblyInfo":{"assemblyLevel":"Chromosome","assemblyMethod":"MiniMap2 v. 2.17","assemblyName":"ASM2887676v1","assemblyStatus":"current","assemblyType":"haploid","bioprojectAccession":"PRJNA949682","bioprojectLineage":[{"bioprojects":[{"accession":"PRJNA949682","parentAccessions":["PRJNA1020074"],"title":"NYC Monkeypox virus Genome sequencing"},{"accession":"PRJNA1020074","title":"New York City Routine Pathogen Surveillance Sequencing Data"}]}],"releaseDate":"2023-02-21","sequencingTech":"Illumina","submitter":"Public Health Laboratory, NYC Department of Health and Mental Hygiene"},"assemblyStats":{"contigL50":2,"contigN50":59057,"gcCount":"64153","gcPercent":33.0,"numberOfComponentSequences":1,"numberOfContigs":9,"numberOfScaffolds":1,"scaffoldL50":1,"scaffoldN50":195656,"totalNumberOfChromosomes":1,"totalSequenceLength":"195656","totalUngappedLength":"194358"},"currentAccession":"GCA_028876765.1","organism":{"organismName":"Monkeypox virus","taxId":10244},"sourceDatabase":"SOURCE_DATABASE_GENBANK"}
{"accession":"GCA_028876775.1","annotationInfo":{"name":"Annotation submitted by Public Health Laboratory, NYC Department of Health and Mental Hygiene","provider":"Public Health Laboratory, NYC Department of Health and Mental Hygiene","releaseDate":"2023-02-27","stats":{"geneCounts":{"proteinCoding":174,"total":174}}},"assemblyInfo":{"assemblyLevel":"Chromosome","assemblyMethod":"MiniMap2 v. 2.17","assemblyName":"ASM2887677v1","assemblyStatus":"current","assemblyType":"haploid","bioprojectAccession":"PRJNA949682","bioprojectLineage":[{"bioprojects":[{"accession":"PRJNA949682","parentAccessions":["PRJNA1020074"],"title":"NYC Monkeypox virus Genome sequencing"},{"accession":"PRJNA1020074","title":"New York City Routine Pathogen Surveillance Sequencing Data"}]}],"releaseDate":"2023-02-21","sequencingTech":"Illumina","submitter":"Public Health Laboratory, NYC Department of Health and Mental Hygiene"},"assemblyStats":{"contigL50":5,"contigN50":14055,"gcCount":"62230","gcPercent":33.0,"numberOfComponentSequences":1,"numberOfContigs":31,"numberOfScaffolds":1,"scaffoldL50":1,"scaffoldN50":195660,"totalNumberOfChromosomes":1,"totalSequenceLength":"195660","totalUngappedLength":"188552"},"currentAccession":"GCA_028876775.1","organism":{"organismName":"Monkeypox virus","taxId":10244},"sourceDatabase":"SOURCE_DATABASE_GENBANK"}
{"accession":"GCA_028876785.1","annotationInfo":{"name":"Annotation submitted by Public Health Laboratory, NYC Department of Health and Mental Hygiene","provider":"Public Health Laboratory, NYC Department of Health and Mental Hygiene","releaseDate":"2023-02-27","stats":{"geneCounts":{"proteinCoding":175,"total":175}}},"assemblyInfo":{"assemblyLevel":"Chromosome","assemblyMethod":"MiniMap2 v. 2.17","assemblyName":"ASM2887678v1","assemblyStatus":"current","assemblyType":"haploid","bioprojectAccession":"PRJNA949682","bioprojectLineage":[{"bioprojects":[{"accession":"PRJNA949682","parentAccessions":["PRJNA1020074"],"title":"NYC Monkeypox virus Genome sequencing"},{"accession":"PRJNA1020074","title":"New York City Routine Pathogen Surveillance Sequencing Data"}]}],"releaseDate":"2023-02-21","sequencingTech":"Illumina","submitter":"Public Health Laboratory, NYC Department of Health and Mental Hygiene"},"assemblyStats":{"contigL50":1,"contigN50":106079,"gcCount":"64378","gcPercent":33.0,"numberOfComponentSequences":1,"numberOfContigs":6,"numberOfScaffolds":1,"scaffoldL50":1,"scaffoldN50":196512,"totalNumberOfChromosomes":1,"totalSequenceLength":"196512","totalUngappedLength":"195085"},"currentAccession":"GCA_028876785.1","organism":{"organismName":"Monkeypox virus","taxId":10244},"sourceDatabase":"SOURCE_DATABASE_GENBANK"}
{"accession":"GCA_028876795.1","annotationInfo":{"name":"Annotation submitted by Public Health Laboratory, NYC Department of Health and Mental Hygiene","provider":"Public Health Laboratory, NYC Department of Health and Mental Hygiene","releaseDate":"2023-02-27","stats":{"geneCounts":{"proteinCoding":175,"total":175}}},"assemblyInfo":{"assemblyLevel":"Chromosome","assemblyMethod":"MiniMap2 v. 2.17","assemblyName":"ASM2887679v1","assemblyStatus":"current","assemblyType":"haploid","bioprojectAccession":"PRJNA949682","bioprojectLineage":[{"bioprojects":[{"accession":"PRJNA949682","parentAccessions":["PRJNA1020074"],"title":"NYC Monkeypox virus Genome sequencing"},{"accession":"PRJNA1020074","title":"New York City Routine Pathogen Surveillance Sequencing Data"}]}],"releaseDate":"2023-02-21","sequencingTech":"Illumina","submitter":"Public Health Laboratory, NYC Department of Health and Mental Hygiene"},"assemblyStats":{"contigL50":1,"contigN50":106079,"gcCount":"64289","gcPercent":33.0,"numberOfComponentSequences":1,"numberOfContigs":3,"numberOfScaffolds":1,"scaffoldL50":1,"scaffoldN50":195656,"totalNumberOfChromosomes":1,"totalSequenceLength":"195656","totalUngappedLength":"194757"},"currentAccession":"GCA_028876795.1","organism":{"organismName":"Monkeypox virus","taxId":10244},"sourceDatabase":"SOURCE_DATABASE_GENBANK"}
{"accession":"GCA_028876825.1","annotationInfo":{"name":"Annotation submitted by Public Health Laboratory, NYC Department of Health and Mental Hygiene","provider":"Public Health Laboratory, NYC Department of Health and Mental Hygiene","releaseDate":"2023-02-27","stats":{"geneCounts":{"proteinCoding":175,"total":175}}},"assemblyInfo":{"assemblyLevel":"Chromosome","assemblyMethod":"MiniMap2 v. 2.17","assemblyName":"ASM2887682v1","assemblyStatus":"current","assemblyType":"haploid","bioprojectAccession":"PRJNA949682","bioprojectLineage":[{"bioprojects":[{"accession":"PRJNA949682","parentAccessions":["PRJNA1020074"],"title":"NYC Monkeypox virus Genome sequencing"},{"accession":"PRJNA1020074","title":"New York City Routine Pathogen Surveillance Sequencing Data"}]}],"releaseDate":"2023-02-21","sequencingTech":"Illumina","submitter":"Public Health Laboratory, NYC Department of Health and Mental Hygiene"},"assemblyStats":{"contigL50":1,"contigN50":106175,"gcCount":"64471","gcPercent":33.0,"numberOfComponentSequences":1,"numberOfContigs":7,"numberOfScaffolds":1,"scaffoldL50":1,"scaffoldN50":196507,"totalNumberOfChromosomes":1,"totalSequenceLength":"196507","totalUngappedLength":"195373"},"currentAccession":"GCA_028876825.1","organism":{"organismName":"Monkeypox virus","taxId":10244},"sourceDatabase":"SOURCE_DATABASE_GENBANK"}
{"accession":"GCA_028876875.1","annotationInfo":{"name":"Annotation submitted by Public Health Laboratory, NYC Department of Health and Mental Hygiene","provider":"Public Health Laboratory, NYC Department of Health and Mental Hygiene","releaseDate":"2023-02-27","stats":{"geneCounts":{"proteinCoding":175,"total":175}}},"assemblyInfo":{"assemblyLevel":"Chromosome","assemblyMethod":"MiniMap2 v. 2.17","assemblyName":"ASM2887687v1","assemblyStatus":"current","assemblyType":"haploid","bioprojectAccession":"PRJNA949682","bioprojectLineage":[{"bioprojects":[{"accession":"PRJNA949682","parentAccessions":["PRJNA1020074"],"title":"NYC Monkeypox virus Genome sequencing"},{"accession":"PRJNA1020074","title":"New York City Routine Pathogen Surveillance Sequencing Data"}]}],"releaseDate":"2023-02-21","sequencingTech":"Illumina","submitter":"Public Health Laboratory, NYC Department of Health and Mental Hygiene"},"assemblyStats":{"contigL50":2,"contigN50":76586,"gcCount":"64600","gcPercent":33.0,"numberOfComponentSequences":1,"numberOfContigs":12,"numberOfScaffolds":1,"scaffoldL50":1,"scaffoldN50":196506,"totalNumberOfChromosomes":1,"totalSequenceLength":"196506","totalUngappedLength":"195797"},"currentAccession":"GCA_028876875.1","organism":{"organismName":"Monkeypox virus","taxId":10244},"sourceDatabase":"SOURCE_DATABASE_GENBANK"}
{"accession":"GCA_028876885.1","annotationInfo":{"name":"Annotation submitted by Public Health Laboratory, NYC Department of Health and Mental Hygiene","provider":"Public Health Laboratory, NYC Department of Health and Mental Hygiene","releaseDate":"2023-02-27","stats":{"geneCounts":{"proteinCoding":175,"total":175}}},"assemblyInfo":{"assemblyLevel":"Chromosome","assemblyMethod":"MiniMap2 v. 2.17","assemblyName":"ASM2887688v1","assemblyStatus":"current","assemblyType":"haploid","bioprojectAccession":"PRJNA949682","bioprojectLineage":[{"bioprojects":[{"accession":"PRJNA949682","parentAccessions":["PRJNA1020074"],"title":"NYC Monkeypox virus Genome sequencing"},{"accession":"PRJNA1020074","title":"New York City Routine Pathogen Surveillance Sequencing Data"}]}],"releaseDate":"2023-02-21","sequencingTech":"Illumina","submitter":"Public Health Laboratory, NYC Department of Health and Mental Hygiene"},"assemblyStats":{"contigL50":1,"contigN50":106285,"gcCount":"64547","gcPercent":33.0,"numberOfComponentSequences":1,"numberOfContigs":9,"numberOfScaffolds":1,"scaffoldL50":1,"scaffoldN50":196463,"totalNumberOfChromosomes":1,"totalSequenceLength":"196463","totalUngappedLength":"195554"},"currentAccession":"GCA_028876885.1","organism":{"organismName":"Monkeypox virus","taxId":10244},"sourceDatabase":"SOURCE_DATABASE_GENBANK"}
{"accession":"GCA_028876895.1","annotationInfo":{"name":"Annotation submitted by Public Health Laboratory, NYC Department of Health and Mental Hygiene","provider":"Public Health Laboratory, NYC Department of Health and Mental Hygiene","releaseDate":"2023-02-27","stats":{"geneCounts":{"proteinCoding":175,"total":175}}},"assemblyInfo":{"assemblyLevel":"Chromosome","assemblyMethod":"MiniMap2 v. 2.17","assemblyName":"ASM2887689v1","assemblyStatus":"current","assemblyType":"haploid","bioprojectAccession":"PRJNA949682","bioprojectLineage":[{"bioprojects":[{"accession":"PRJNA949682","parentAccessions":["PRJNA1020074"],"title":"NYC Monkeypox virus Genome sequencing"},{"accession":"PRJNA1020074","title":"New York City Routine Pathogen Surveillance Sequencing Data"}]}],"releaseDate":"2023-02-21","sequencingTech":"Illumina","submitter":"Public Health Laboratory, NYC Department of Health and Mental Hygiene"},"assemblyStats":{"contigL50":1,"contigN50":106487,"gcCount":"64504","gcPercent":33.0,"numberOfComponentSequences":1,"numberOfContigs":6,"numberOfScaffolds":1,"scaffoldL50":1,"scaffoldN50":196462,"totalNumberOfChromosomes":1,"totalSequenceLength":"196462","totalUngappedLength":"195521"},"currentAccession":"GCA_028876895.1","organism":{"organismName":"Monkeypox virus","taxId":10244},"sourceDatabase":"SOURCE_DATABASE_GENBANK"}
{"accession":"GCA_028876925.1","annotationInfo":{"name":"Annotation submitted by Public Health Laboratory, NYC Department of Health and Mental Hygiene","provider":"Public Health Laboratory, NYC Department of Health and Mental Hygiene","releaseDate":"2023-02-27","stats":{"geneCounts":{"proteinCoding":175,"total":175}}},"assemblyInfo":{"assemblyLevel":"Chromosome","assemblyMethod":"MiniMap2 v. 2.17","assemblyName":"ASM2887692v1","assemblyStatus":"current","assemblyType":"haploid","bioprojectAccession":"PRJNA949682","bioprojectLineage":[{"bioprojects":[{"accession":"PRJNA949682","parentAccessions":["PRJNA1020074"],"title":"NYC Monkeypox virus Genome sequencing"},{"accession":"PRJNA1020074","title":"New York City Routine Pathogen Surveillance Sequencing Data"}]}],"releaseDate":"2023-02-21","sequencingTech":"Illumina","submitter":"Public Health Laboratory, NYC Department of Health and Mental Hygiene"},"assemblyStats":{"contigL50":1,"contigN50":183355,"gcCount":"64563","gcPercent":33.0,"numberOfComponentSequences":1,"numberOfContigs":2,"numberOfScaffolds":1,"scaffoldL50":1,"scaffoldN50":195651,"totalNumberOfChromosomes":1,"totalSequenceLength":"195651","totalUngappedLength":"195462"},"currentAccession":"GCA_028876925.1","organism":{"organismName":"Monkeypox virus","taxId":10244},"sourceDatabase":"SOURCE_DATABASE_GENBANK"}
{"accession":"GCA_028876935.1","annotationInfo":{"name":"Annotation submitted by Public Health Laboratory, NYC Department of Health and Mental Hygiene","provider":"Public Health Laboratory, NYC Department of Health and Mental Hygiene","releaseDate":"2023-02-27","stats":{"geneCounts":{"proteinCoding":175,"total":175}}},"assemblyInfo":{"assemblyLevel":"Chromosome","assemblyMethod":"MiniMap2 v. 2.17","assemblyName":"ASM2887693v1","assemblyStatus":"current","assemblyType":"haploid","bioprojectAccession":"PRJNA949682","bioprojectLineage":[{"bioprojects":[{"accession":"PRJNA949682","parentAccessions":["PRJNA1020074"],"title":"NYC Monkeypox virus Genome sequencing"},{"accession":"PRJNA1020074","title":"New York City Routine Pathogen Surveillance Sequencing Data"}]}],"releaseDate":"2023-02-21","sequencingTech":"Illumina","submitter":"Public Health Laboratory, NYC Department of Health and Mental Hygiene"},"assemblyStats":{"contigL50":1,"contigN50":124318,"gcCount":"64623","gcPercent":33.0,"numberOfComponentSequences":1,"numberOfContigs":5,"numberOfScaffolds":1,"scaffoldL50":1,"scaffoldN50":195949,"totalNumberOfChromosomes":1,"totalSequenceLength":"195949","totalUngappedLength":"195684"},"currentAccession":"GCA_028876935.1","organism":{"organismName":"Monkeypox virus","taxId":10244},"sourceDatabase":"SOURCE_DATABASE_GENBANK"}
{"accession":"GCA_028876965.1","annotationInfo":{"name":"Annotation submitted by Public Health Laboratory, NYC Department of Health and Mental Hygiene","provider":"Public Health Laboratory, NYC Department of Health and Mental Hygiene","releaseDate":"2023-02-27","stats":{"geneCounts":{"proteinCoding":174,"total":174}}},"assemblyInfo":{"assemblyLevel":"Chromosome","assemblyMethod":"MiniMap2 v. 2.17","assemblyName":"ASM2887696v1","assemblyStatus":"current","assemblyType":"haploid","bioprojectAccession":"PRJNA949682","bioprojectLineage":[{"bioprojects":[{"accession":"PRJNA949682","parentAccessions":["PRJNA1020074"],"title":"NYC Monkeypox virus Genome sequencing"},{"accession":"PRJNA1020074","title":"New York City Routine Pathogen Surveillance Sequencing Data"}]}],"releaseDate":"2023-02-21","sequencingTech":"Illumina","submitter":"Public Health Laboratory, NYC Department of Health and Mental Hygiene"},"assemblyStats":{"contigL50":1,"contigN50":179744,"gcCount":"63745","gcPercent":33.0,"numberOfComponentSequences":1,"numberOfContigs":8,"numberOfScaffolds":1,"scaffoldL50":1,"scaffoldN50":196507,"totalNumberOfChromosomes":1,"totalSequenceLength":"196507","totalUngappedLength":"192781"},"currentAccession":"GCA_028876965.1","organism":{"organismName":"Monkeypox virus","taxId":10244},"sourceDatabase":"SOURCE_DATABASE_GENBANK"}
{"accession":"GCA_028876975.1","annotationInfo":{"name":"Annotation submitted by Public Health Laboratory, NYC Department of Health and Mental Hygiene","provider":"Public Health Laboratory, NYC Department of Health and Mental Hygiene","releaseDate":"2023-02-27","stats":{"geneCounts":{"proteinCoding":175,"total":175}}},"assemblyInfo":{"assemblyLevel":"Chromosome","assemblyMethod":"MiniMap2 v. 2.17","assemblyName":"ASM2887697v1","assemblyStatus":"current","assemblyType":"haploid","bioprojectAccession":"PRJNA949682","bioprojectLineage":[{"bioprojects":[{"accession":"PRJNA949682","parentAccessions":["PRJNA1020074"],"title":"NYC Monkeypox virus Genome sequencing"},{"accession":"PRJNA1020074","title":"New York City Routine Pathogen Surveillance Sequencing Data"}]}],"releaseDate":"2023-02-21","sequencingTech":"Illumina","submitter":"Public Health Laboratory, NYC Department of Health and Mental Hygiene"},"assemblyStats":{"contigL50":1,"contigN50":106148,"gcCount":"64563","gcPercent":33.0,"numberOfComponentSequences":1,"numberOfContigs":8,"numberOfScaffolds":1,"scaffoldL50":1,"scaffoldN50":196501,"totalNumberOfChromosomes":1,"totalSequenceLength":"196501","totalUngappedLength":"195736"},"currentAccession":"GCA_028876975.1","organism":{"organismName":"Monkeypox virus","taxId":10244},"sourceDatabase":"SOURCE_DATABASE_GENBANK"}
{"accession":"GCA_028876985.1","annotationInfo":{"name":"Annotation submitted by Public Health Laboratory, NYC Department of Health and Mental Hygiene","provider":"Public Health Laboratory, NYC Department of Health and Mental Hygiene","releaseDate":"2023-02-27","stats":{"geneCounts":{"proteinCoding":175,"total":175}}},"assemblyInfo":{"assemblyLevel":"Chromosome","assemblyMethod":"MiniMap2 v. 2.17","assemblyName":"ASM2887698v1","assemblyStatus":"current","assemblyType":"haploid","bioprojectAccession":"PRJNA949682","bioprojectLineage":[{"bioprojects":[{"accession":"PRJNA949682","parentAccessions":["PRJNA1020074"],"title":"NYC Monkeypox virus Genome sequencing"},{"accession":"PRJNA1020074","title":"New York City Routine Pathogen Surveillance Sequencing Data"}]}],"releaseDate":"2023-02-21","sequencingTech":"Illumina","submitter":"Public Health Laboratory, NYC Department of Health and Mental Hygiene"},"assemblyStats":{"contigL50":1,"contigN50":106608,"gcCount":"64809","gcPercent":33.0,"numberOfComponentSequences":1,"numberOfContigs":6,"numberOfScaffolds":1,"scaffoldL50":1,"scaffoldN50":196508,"totalNumberOfChromosomes":1,"totalSequenceLength":"196508","totalUngappedLength":"196368"},"currentAccession":"GCA_028876985.1","organism":{"organismName":"Monkeypox virus","taxId":10244},"sourceDatabase":"SOURCE_DATABASE_GENBANK"}
{"accession":"GCA_028876995.1","annotationInfo":{"name":"Annotation submitted by Public Health Laboratory, NYC Department of Health and Mental Hygiene","provider":"Public Health Laboratory, NYC Department of Health and Mental Hygiene","releaseDate":"2023-02-27","stats":{"geneCounts":{"other":1,"proteinCoding":174,"total":175}}},"assemblyInfo":{"assemblyLevel":"Chromosome","assemblyMethod":"MiniMap2 v. 2.17","assemblyName":"ASM2887699v1","assemblyStatus":"current","assemblyType":"haploid","bioprojectAccession":"PRJNA949682","bioprojectLineage":[{"bioprojects":[{"accession":"PRJNA949682","parentAccessions":["PRJNA1020074"],"title":"NYC Monkeypox virus Genome sequencing"},{"accession":"PRJNA1020074","title":"New York City Routine Pathogen Surveillance Sequencing Data"}]}],"releaseDate":"2023-02-21","sequencingTech":"Illumina","submitter":"Public Health Laboratory, NYC Department of Health and Mental Hygiene"},"assemblyStats":{"contigL50":1,"contigN50":141828,"gcCount":"64767","gcPercent":33.0,"numberOfComponentSequences":1,"numberOfContigs":6,"numberOfScaffolds":1,"scaffoldL50":1,"scaffoldN50":196449,"totalNumberOfChromosomes":1,"totalSequenceLength":"196449","totalUngappedLength":"196216"},"currentAccession":"GCA_028876995.1","organism":{"organismName":"Monkeypox virus","taxId":10244},"sourceDatabase":"SOURCE_DATABASE_GENBANK"}
{"accession":"GCA_028877025.1","annotationInfo":{"name":"Annotation submitted by Public Health Laboratory, NYC Department of Health and Mental Hygiene","provider":"Public Health Laboratory, NYC Department of Health and Mental Hygiene","releaseDate":"2023-02-27","stats":{"geneCounts":{"proteinCoding":175,"total":175}}},"assemblyInfo":{"assemblyLevel":"Complete Genome","assemblyMethod":"MiniMap2 v. 2.17","assemblyName":"ASM2887702v1","assemblyStatus":"current","assemblyType":"haploid","bioprojectAccession":"PRJNA949682","bioprojectLineage":[{"bioprojects":[{"accession":"PRJNA949682","parentAccessions":["PRJNA1020074"],"title":"NYC Monkeypox virus Genome sequencing"},{"accession":"PRJNA1020074","title":"New York City Routine Pathogen Surveillance Sequencing Data"}]}],"releaseDate":"2023-02-21","sequencingTech":"Illumina","submitter":"Public Health Laboratory, NYC Department of Health and Mental Hygiene"},"assemblyStats":{"contigL50":1,"contigN50":196506,"gcCount":"64859","gcPercent":33.0,"numberOfComponentSequences":1,"numberOfContigs":1,"numberOfScaffolds":1,"scaffoldL50":1,"scaffoldN50":196506,"totalNumberOfChromosomes":1,"totalSequenceLength":"196506","totalUngappedLength":"196506"},"currentAccession":"GCA_028877025.1","organism":{"organismName":"Monkeypox virus","taxId":10244},"sourceDatabase":"SOURCE_DATABASE_GENBANK"}
{"accession":"GCA_028877035.1","annotationInfo":{"name":"Annotation submitted by Public Health Laboratory, NYC Department of Health and Mental Hygiene","provider":"Public Health Laboratory, NYC Department of Health and Mental Hygiene","releaseDate":"2023-02-27","stats":{"geneCounts":{"proteinCoding":175,"total":175}}},"assemblyInfo":{"assemblyLevel":"Chromosome","assemblyMethod":"MiniMap2 v. 2.17","assemblyName":"ASM2887703v1","assemblyStatus":"current","assemblyType":"haploid","bioprojectAccession":"PRJNA949682","bioprojectLineage":[{"bioprojects":[{"accession":"PRJNA949682","parentAccessions":["PRJNA1020074"],"title":"NYC Monkeypox virus Genome sequencing"},{"accession":"PRJNA1020074","title":"New York City Routine Pathogen Surveillance Sequencing Data"}]}],"releaseDate":"2023-02-21","sequencingTech":"Illumina","submitter":"Public Health Laboratory, NYC Department of Health and Mental Hygiene"},"assemblyStats":{"contigL50":1,"contigN50":106493,"gcCount":"64348","gcPercent":33.0,"numberOfComponentSequences":1,"numberOfContigs":7,"numberOfScaffolds":1,"scaffoldL50":1,"scaffoldN50":196494,"totalNumberOfChromosomes":1,"totalSequenceLength":"196494","totalUngappedLength":"195007"},"currentAccession":"GCA_028877035.1","organism":{"organismName":"Monkeypox virus","taxId":10244},"sourceDatabase":"SOURCE_DATABASE_GENBANK"}
{"accession":"GCA_028877065.1","annotationInfo":{"name":"Annotation submitted by Public Health Laboratory, NYC Department of Health and Mental Hygiene","provider":"Public Health Laboratory, NYC Department of Health and Mental Hygiene","releaseDate":"2023-02-27","stats":{"geneCounts":{"proteinCoding":175,"total":175}}},"assemblyInfo":{"assemblyLevel":"Complete Genome","assemblyMethod":"MiniMap2 v. 2.17","assemblyName":"ASM2887706v1","assemblyStatus":"current","assemblyType":"haploid","bioprojectAccession":"PRJNA949682","bioprojectLineage":[{"bioprojects":[{"accession":"PRJNA949682","parentAccessions":["PRJNA1020074"],"title":"NYC Monkeypox virus Genome sequencing"},{"accession":"PRJNA1020074","title":"New York City Routine Pathogen Surveillance Sequencing Data"}]}],"releaseDate":"2023-02-21","sequencingTech":"Illumina","submitter":"Public Health Laboratory, NYC Department of Health and Mental Hygiene"},"assemblyStats":{"contigL50":1,"contigN50":195656,"gcCount":"64617","gcPercent":33.0,"numberOfComponentSequences":1,"numberOfContigs":1,"numberOfScaffolds":1,"scaffoldL50":1,"scaffoldN50":195656,"totalNumberOfChromosomes":1,"totalSequenceLength":"195656","totalUngappedLength":"195656"},"currentAccession":"GCA_028877065.1","organism":{"organismName":"Monkeypox virus","taxId":10244},"sourceDatabase":"SOURCE_DATABASE_GENBANK"}
{"accession":"GCA_028877105.1","annotationInfo":{"name":"Annotation submitted by Public Health Laboratory, NYC Department of Health and Mental Hygiene","provider":"Public Health Laboratory, NYC Department of Health and Mental Hygiene","releaseDate":"2023-02-27","stats":{"geneCounts":{"proteinCoding":175,"total":175}}},"assemblyInfo":{"assemblyLevel":"Chromosome","assemblyMethod":"MiniMap2 v. 2.17","assemblyName":"ASM2887710v1","assemblyStatus":"current","assemblyType":"haploid","bioprojectAccession":"PRJNA949682","bioprojectLineage":[{"bioprojects":[{"accession":"PRJNA949682","parentAccessions":["PRJNA1020074"],"title":"NYC Monkeypox virus Genome sequencing"},{"accession":"PRJNA1020074","title":"New York City Routine Pathogen Surveillance Sequencing Data"}]}],"releaseDate":"2023-02-21","sequencingTech":"Illumina","submitter":"Public Health Laboratory, NYC Department of Health and Mental Hygiene"},"assemblyStats":{"contigL50":1,"contigN50":106100,"gcCount":"64305","gcPercent":33.0,"numberOfComponentSequences":1,"numberOfContigs":4,"numberOfScaffolds":1,"scaffoldL50":1,"scaffoldN50":195658,"totalNumberOfChromosomes":1,"totalSequenceLength":"195658","totalUngappedLength":"194793"},"currentAccession":"GCA_028877105.1","organism":{"organismName":"Monkeypox virus","taxId":10244},"sourceDatabase":"SOURCE_DATABASE_GENBANK"}
{"accession":"GCA_028877155.1","annotationInfo":{"name":"Annotation submitted by Public Health Laboratory, NYC Department of Health and Mental Hygiene","provider":"Public Health Laboratory, NYC Department of Health and Mental Hygiene","releaseDate":"2023-02-27","stats":{"geneCounts":{"proteinCoding":175,"total":175}}},"assemblyInfo":{"assemblyLevel":"Chromosome","assemblyMethod":"MiniMap2 v. 2.17","assemblyName":"ASM2887715v1","assemblyStatus":"current","assemblyType":"haploid","bioprojectAccession":"PRJNA949682","bioprojectLineage":[{"bioprojects":[{"accession":"PRJNA949682","parentAccessions":["PRJNA1020074"],"title":"NYC Monkeypox virus Genome sequencing"},{"accession":"PRJNA1020074","title":"New York City Routine Pathogen Surveillance Sequencing Data"}]}],"releaseDate":"2023-02-21","sequencingTech":"Illumina","submitter":"Public Health Laboratory, NYC Department of Health and Mental Hygiene"},"assemblyStats":{"contigL50":3,"contigN50":28739,"gcCount":"64105","gcPercent":33.0,"numberOfComponentSequences":1,"numberOfContigs":20,"numberOfScaffolds":1,"scaffoldL50":1,"scaffoldN50":196502,"totalNumberOfChromosomes":1,"totalSequenceLength":"196502","totalUngappedLength":"194258"},"currentAccession":"GCA_028877155.1","organism":{"organismName":"Monkeypox virus","taxId":10244},"sourceDatabase":"SOURCE_DATABASE_GENBANK"}
{"accession":"GCA_028877175.1","annotationInfo":{"name":"Annotation submitted by Public Health Laboratory, NYC Department of Health and Mental Hygiene","provider":"Public Health Laboratory, NYC Department of Health and Mental Hygiene","releaseDate":"2023-02-27","stats":{"geneCounts":{"proteinCoding":175,"total":175}}},"assemblyInfo":{"assemblyLevel":"Chromosome","assemblyMethod":"MiniMap2 v. 2.17","assemblyName":"ASM2887717v1","assemblyStatus":"current","assemblyType":"haploid","bioprojectAccession":"PRJNA949682","bioprojectLineage":[{"bioprojects":[{"accession":"PRJNA949682","parentAccessions":["PRJNA1020074"],"title":"NYC Monkeypox virus Genome sequencing"},{"accession":"PRJNA1020074","title":"New York City Routine Pathogen Surveillance Sequencing Data"}]}],"releaseDate":"2023-02-21","sequencingTech":"Illumina","submitter":"Public Health Laboratory, NYC Department of Health and Mental Hygiene"},"assemblyStats":{"contigL50":2,"contigN50":53485,"gcCount":"64305","gcPercent":33.0,"numberOfComponentSequences":1,"numberOfContigs":13,"numberOfScaffolds":1,"scaffoldL50":1,"scaffoldN50":195986,"totalNumberOfChromosomes":1,"totalSequenceLength":"195986","totalUngappedLength":"194747"},"currentAccession":"GCA_028877175.1","organism":{"organismName":"Monkeypox virus","taxId":10244},"sourceDatabase":"SOURCE_DATABASE_GENBANK"}
{"accession":"GCA_028877185.1","annotationInfo":{"name":"Annotation submitted by Public Health Laboratory, NYC Department of Health and Mental Hygiene","provider":"Public Health Laboratory, NYC Department of Health and Mental Hygiene","releaseDate":"2023-02-27","stats":{"geneCounts":{"other":2,"proteinCoding":173,"total":175}}},"assemblyInfo":{"assemblyLevel":"Chromosome","assemblyMethod":"MiniMap2 v. 2.17","assemblyName":"ASM2887718v1","assemblyStatus":"current","assemblyType":"haploid","bioprojectAccession":"PRJNA949682","bioprojectLineage":[{"bioprojects":[{"accession":"PRJNA949682","parentAccessions":["PRJNA1020074"],"title":"NYC Monkeypox virus Genome sequencing"},{"accession":"PRJNA1020074","title":"New York City Routine Pathogen Surveillance Sequencing Data"}]}],"releaseDate":"2023-02-21","sequencingTech":"Illumina","submitter":"Public Health Laboratory, NYC Department of Health and Mental Hygiene"},"assemblyStats":{"contigL50":1,"contigN50":106237,"gcCount":"64411","gcPercent":33.0,"numberOfComponentSequences":1,"numberOfContigs":5,"numberOfScaffolds":1,"scaffoldL50":1,"scaffoldN50":195629,"totalNumberOfChromosomes":1,"totalSequenceLength":"195629","totalUngappedLength":"195115"},"currentAccession":"GCA_028877185.1","organism":{"organismName":"Monkeypox virus","taxId":10244},"sourceDatabase":"SOURCE_DATABASE_GENBANK"}
{"accession":"GCA_028877225.1","annotationInfo":{"name":"Annotation submitted by Public Health Laboratory, NYC Department of Health and Mental Hygiene","provider":"Public Health Laboratory, NYC Department of Health and Mental Hygiene","releaseDate":"2023-02-27","stats":{"geneCounts":{"other":1,"proteinCoding":174,"total":175}}},"assemblyInfo":{"assemblyLevel":"Chromosome","assemblyMethod":"MiniMap2 v. 2.17","assemblyName":"ASM2887722v1","assemblyStatus":"current","assemblyType":"haploid","bioprojectAccession":"PRJNA949682","bioprojectLineage":[{"bioprojects":[{"accession":"PRJNA949682","parentAccessions":["PRJNA1020074"],"title":"NYC Monkeypox virus Genome sequencing"},{"accession":"PRJNA1020074","title":"New York City Routine Pathogen Surveillance Sequencing Data"}]}],"releaseDate":"2023-02-21","sequencingTech":"Illumina","submitter":"Public Health Laboratory, NYC Department of Health and Mental Hygiene"},"assemblyStats":{"contigL50":1,"contigN50":106083,"gcCount":"64336","gcPercent":33.0,"numberOfComponentSequences":1,"numberOfContigs":6,"numberOfScaffolds":1,"scaffoldL50":1,"scaffoldN50":195626,"totalNumberOfChromosomes":1,"totalSequenceLength":"195626","totalUngappedLength":"194872"},"currentAccession":"GCA_028877225.1","organism":{"organismName":"Monkeypox virus","taxId":10244},"sourceDatabase":"SOURCE_DATABASE_GENBANK"}
{"accession":"GCA_028877305.1","annotationInfo":{"name":"Annotation submitted by Public Health Laboratory, NYC Department of Health and Mental Hygiene","provider":"Public Health Laboratory, NYC Department of Health and Mental Hygiene","releaseDate":"2023-02-27","stats":{"geneCounts":{"proteinCoding":175,"total":175}}},"assemblyInfo":{"assemblyLevel":"Chromosome","assemblyMethod":"MiniMap2 v. 2.17","assemblyName":"ASM2887730v1","assemblyStatus":"current","assemblyType":"haploid","bioprojectAccession":"PRJNA949682","bioprojectLineage":[{"bioprojects":[{"accession":"PRJNA949682","parentAccessions":["PRJNA1020074"],"title":"NYC Monkeypox virus Genome sequencing"},{"accession":"PRJNA1020074","title":"New York City Routine Pathogen Surveillance Sequencing Data"}]}],"releaseDate":"2023-02-21","sequencingTech":"Illumina","submitter":"Public Health Laboratory, NYC Department of Health and Mental Hygiene"},"assemblyStats":{"contigL50":1,"contigN50":106233,"gcCount":"64513","gcPercent":33.0,"numberOfComponentSequences":1,"numberOfContigs":5,"numberOfScaffolds":1,"scaffoldL50":1,"scaffoldN50":195656,"totalNumberOfChromosomes":1,"totalSequenceLength":"195656","totalUngappedLength":"195392"},"currentAccession":"GCA_028877305.1","organism":{"organismName":"Monkeypox virus","taxId":10244},"sourceDatabase":"SOURCE_DATABASE_GENBANK"}
{"accession":"GCA_028877315.1","annotationInfo":{"name":"Annotation submitted by Public Health Laboratory, NYC Department of Health and Mental Hygiene","provider":"Public Health Laboratory, NYC Department of Health and Mental Hygiene","releaseDate":"2023-02-27","stats":{"geneCounts":{"proteinCoding":175,"total":175}}},"assemblyInfo":{"assemblyLevel":"Chromosome","assemblyMethod":"MiniMap2 v. 2.17","assemblyName":"ASM2887731v1","assemblyStatus":"current","assemblyType":"haploid","bioprojectAccession":"PRJNA949682","bioprojectLineage":[{"bioprojects":[{"accession":"PRJNA949682","parentAccessions":["PRJNA1020074"],"title":"NYC Monkeypox virus Genome sequencing"},{"accession":"PRJNA1020074","title":"New York City Routine Pathogen Surveillance Sequencing Data"}]}],"releaseDate":"2023-02-21","sequencingTech":"Illumina","submitter":"Public Health Laboratory, NYC Department of Health and Mental Hygiene"},"assemblyStats":{"contigL50":2,"contigN50":59008,"gcCount":"64058","gcPercent":33.0,"numberOfComponentSequences":1,"numberOfContigs":16,"numberOfScaffolds":1,"scaffoldL50":1,"scaffoldN50":196413,"totalNumberOfChromosomes":1,"totalSequenceLength":"196413","totalUngappedLength":"193879"},"currentAccession":"GCA_028877315.1","organism":{"organismName":"Monkeypox virus","taxId":10244},"sourceDatabase":"SOURCE_DATABASE_GENBANK"}
{"accession":"GCA_028877325.1","annotationInfo":{"name":"Annotation submitted by Public Health Laboratory, NYC Department of Health and Mental Hygiene","provider":"Public Health Laboratory, NYC Department of Health and Mental Hygiene","releaseDate":"2023-02-27","stats":{"geneCounts":{"proteinCoding":175,"total":175}}},"assemblyInfo":{"assemblyLevel":"Chromosome","assemblyMethod":"MiniMap2 v. 2.17","assemblyName":"ASM2887732v1","assemblyStatus":"current","assemblyType":"haploid","bioprojectAccession":"PRJNA949682","bioprojectLineage":[{"bioprojects":[{"accession":"PRJNA949682","parentAccessions":["PRJNA1020074"],"title":"NYC Monkeypox virus Genome sequencing"},{"accession":"PRJNA1020074","title":"New York City Routine Pathogen Surveillance Sequencing Data"}]}],"releaseDate":"2023-02-21","sequencingTech":"Illumina","submitter":"Public Health Laboratory, NYC Department of Health and Mental Hygiene"},"assemblyStats":{"contigL50":3,"contigN50":26951,"gcCount":"62923","gcPercent":33.0,"numberOfComponentSequences":1,"numberOfContigs":45,"numberOfScaffolds":1,"scaffoldL50":1,"scaffoldN50":196017,"totalNumberOfChromosomes":1,"totalSequenceLength":"196017","totalUngappedLength":"190531"},"currentAccession":"GCA_028877325.1","organism":{"organismName":"Monkeypox virus","taxId":10244},"sourceDatabase":"SOURCE_DATABASE_GENBANK"}
{"accession":"GCA_028877355.1","annotationInfo":{"name":"Annotation submitted by Public Health Laboratory, NYC Department of Health and Mental Hygiene","provider":"Public Health Laboratory, NYC Department of Health and Mental Hygiene","releaseDate":"2023-02-27","stats":{"geneCounts":{"proteinCoding":175,"total":175}}},"assemblyInfo":{"assemblyLevel":"Chromosome","assemblyMethod":"MiniMap2 v. 2.17","assemblyName":"ASM2887735v1","assemblyStatus":"current","assemblyType":"haploid","bioprojectAccession":"PRJNA949682","bioprojectLineage":[{"bioprojects":[{"accession":"PRJNA949682","parentAccessions":["PRJNA1020074"],"title":"NYC Monkeypox virus Genome sequencing"},{"accession":"PRJNA1020074","title":"New York City Routine Pathogen Surveillance Sequencing Data"}]}],"releaseDate":"2023-02-21","sequencingTech":"Illumina","submitter":"Public Health Laboratory, NYC Department of Health and Mental Hygiene"},"assemblyStats":{"contigL50":1,"contigN50":106229,"gcCount":"64464","gcPercent":33.0,"numberOfComponentSequences":1,"numberOfContigs":8,"numberOfScaffolds":1,"scaffoldL50":1,"scaffoldN50":196453,"totalNumberOfChromosomes":1,"totalSequenceLength":"196453","totalUngappedLength":"195275"},"currentAccession":"GCA_028877355.1","organism":{"organismName":"Monkeypox virus","taxId":10244},"sourceDatabase":"SOURCE_DATABASE_GENBANK"}
{"accession":"GCA_028877365.1","annotationInfo":{"name":"Annotation submitted by Public Health Laboratory, NYC Department of Health and Mental Hygiene","provider":"Public Health Laboratory, NYC Department of Health and Mental Hygiene","releaseDate":"2023-02-27","stats":{"geneCounts":{"proteinCoding":175,"total":175}}},"assemblyInfo":{"assemblyLevel":"Chromosome","assemblyMethod":"MiniMap2 v. 2.17","assemblyName":"ASM2887736v1","assemblyStatus":"current","assemblyType":"haploid","bioprojectAccession":"PRJNA949682","bioprojectLineage":[{"bioprojects":[{"accession":"PRJNA949682","parentAccessions":["PRJNA1020074"],"title":"NYC Monkeypox virus Genome sequencing"},{"accession":"PRJNA1020074","title":"New York City Routine Pathogen Surveillance Sequencing Data"}]}],"releaseDate":"2023-02-21","sequencingTech":"Illumina","submitter":"Public Health Laboratory, NYC Department of Health and Mental Hygiene"},"assemblyStats":{"contigL50":1,"contigN50":106414,"gcCount":"64514","gcPercent":33.0,"numberOfComponentSequences":1,"numberOfContigs":10,"numberOfScaffolds":1,"scaffoldL50":1,"scaffoldN50":196078,"totalNumberOfChromosomes":1,"totalSequenceLength":"196078","totalUngappedLength":"195379"},"currentAccession":"GCA_028877365.1","organism":{"organismName":"Monkeypox virus","taxId":10244},"sourceDatabase":"SOURCE_DATABASE_GENBANK"}
{"accession":"GCA_028877375.1","annotationInfo":{"name":"Annotation submitted by Public Health Laboratory, NYC Department of Health and Mental Hygiene","provider":"Public Health Laboratory, NYC Department of Health and Mental Hygiene","releaseDate":"2023-02-27","stats":{"geneCounts":{"other":1,"proteinCoding":174,"total":175}}},"assemblyInfo":{"assemblyLevel":"Chromosome","assemblyMethod":"MiniMap2 v. 2.17","assemblyName":"ASM2887737v1","assemblyStatus":"current","assemblyType":"haploid","bioprojectAccession":"PRJNA949682","bioprojectLineage":[{"bioprojects":[{"accession":"PRJNA949682","parentAccessions":["PRJNA1020074"],"title":"NYC Monkeypox virus Genome sequencing"},{"accession":"PRJNA1020074","title":"New York City Routine Pathogen Surveillance Sequencing Data"}]}],"releaseDate":"2023-02-21","sequencingTech":"Illumina","submitter":"Public Health Laboratory, NYC Department of Health and Mental Hygiene"},"assemblyStats":{"contigL50":3,"contigN50":28534,"gcCount":"63894","gcPercent":33.0,"numberOfComponentSequences":1,"numberOfContigs":25,"numberOfScaffolds":1,"scaffoldL50":1,"scaffoldN50":196519,"totalNumberOfChromosomes":1,"totalSequenceLength":"196519","totalUngappedLength":"193592"},"currentAccession":"GCA_028877375.1","organism":{"organismName":"Monkeypox virus","taxId":10244},"sourceDatabase":"SOURCE_DATABASE_GENBANK"}
{"accession":"GCA_028877385.1","annotationInfo":{"name":"Annotation submitted by Public Health Laboratory, NYC Department of Health and Mental Hygiene","provider":"Public Health Laboratory, NYC Department of Health and Mental Hygiene","releaseDate":"2023-02-27","stats":{"geneCounts":{"proteinCoding":175,"total":175}}},"assemblyInfo":{"assemblyLevel":"Chromosome","assemblyMethod":"MiniMap2 v. 2.17","assemblyName":"ASM2887738v1","assemblyStatus":"current","assemblyType":"haploid","bioprojectAccession":"PRJNA949682","bioprojectLineage":[{"bioprojects":[{"accession":"PRJNA949682","parentAccessions":["PRJNA1020074"],"title":"NYC Monkeypox virus Genome sequencing"},{"accession":"PRJNA1020074","title":"New York City Routine Pathogen Surveillance Sequencing Data"}]}],"releaseDate":"2023-02-21","sequencingTech":"Illumina","submitter":"Public Health Laboratory, NYC Department of Health and Mental Hygiene"},"assemblyStats":{"contigL50":3,"contigN50":24647,"gcCount":"63360","gcPercent":33.0,"numberOfComponentSequences":1,"numberOfContigs":35,"numberOfScaffolds":1,"scaffoldL50":1,"scaffoldN50":196054,"totalNumberOfChromosomes":1,"totalSequenceLength":"196054","totalUngappedLength":"191823"},"currentAccession":"GCA_028877385.1","organism":{"organismName":"Monkeypox virus","taxId":10244},"sourceDatabase":"SOURCE_DATABASE_GENBANK"}
{"accession":"GCA_028877495.1","annotationInfo":{"name":"Annotation submitted by Public Health Laboratory, NYC Department of Health and Mental Hygiene","provider":"Public Health Laboratory, NYC Department of Health and Mental Hygiene","releaseDate":"2023-02-27","stats":{"geneCounts":{"proteinCoding":175,"total":175}}},"assemblyInfo":{"assemblyLevel":"Chromosome","assemblyMethod":"MiniMap2 v. 2.17","assemblyName":"ASM2887749v1","assemblyStatus":"current","assemblyType":"haploid","bioprojectAccession":"PRJNA949682","bioprojectLineage":[{"bioprojects":[{"accession":"PRJNA949682","parentAccessions":["PRJNA1020074"],"title":"NYC Monkeypox virus Genome sequencing"},{"accession":"PRJNA1020074","title":"New York City Routine Pathogen Surveillance Sequencing Data"}]}],"releaseDate":"2023-02-21","sequencingTech":"Illumina","submitter":"Public Health Laboratory, NYC Department of Health and Mental Hygiene"},"assemblyStats":{"contigL50":2,"contigN50":33352,"gcCount":"63716","gcPercent":33.0,"numberOfComponentSequences":1,"numberOfContigs":22,"numberOfScaffolds":1,"scaffoldL50":1,"scaffoldN50":195644,"totalNumberOfChromosomes":1,"totalSequenceLength":"195644","totalUngappedLength":"193134"},"currentAccession":"GCA_028877495.1","organism":{"organismName":"Monkeypox virus","taxId":10244},"sourceDatabase":"SOURCE_DATABASE_GENBANK"}
{"accession":"GCA_028877505.1","annotationInfo":{"name":"Annotation submitted by Public Health Laboratory, NYC Department of Health and Mental Hygiene","provider":"Public Health Laboratory, NYC Department of Health and Mental Hygiene","releaseDate":"2023-02-27","stats":{"geneCounts":{"proteinCoding":175,"total":175}}},"assemblyInfo":{"assemblyLevel":"Chromosome","assemblyMethod":"MiniMap2 v. 2.17","assemblyName":"ASM2887750v1","assemblyStatus":"current","assemblyType":"haploid","bioprojectAccession":"PRJNA949682","bioprojectLineage":[{"bioprojects":[{"accession":"PRJNA949682","parentAccessions":["PRJNA1020074"],"title":"NYC Monkeypox virus Genome sequencing"},{"accession":"PRJNA1020074","title":"New York City Routine Pathogen Surveillance Sequencing Data"}]}],"releaseDate":"2023-02-21","sequencingTech":"Illumina","submitter":"Public Health Laboratory, NYC Department of Health and Mental Hygiene"},"assemblyStats":{"contigL50":2,"contigN50":58873,"gcCount":"64390","gcPercent":33.0,"numberOfComponentSequences":1,"numberOfContigs":10,"numberOfScaffolds":1,"scaffoldL50":1,"scaffoldN50":196492,"totalNumberOfChromosomes":1,"totalSequenceLength":"196492","totalUngappedLength":"195086"},"currentAccession":"GCA_028877505.1","organism":{"organismName":"Monkeypox virus","taxId":10244},"sourceDatabase":"SOURCE_DATABASE_GENBANK"}
{"accession":"GCA_028877515.1","annotationInfo":{"name":"Annotation submitted by Public Health Laboratory, NYC Department of Health and Mental Hygiene","provider":"Public Health Laboratory, NYC Department of Health and Mental Hygiene","releaseDate":"2023-02-27","stats":{"geneCounts":{"proteinCoding":174,"total":174}}},"assemblyInfo":{"assemblyLevel":"Chromosome","assemblyMethod":"MiniMap2 v. 2.17","assemblyName":"ASM2887751v1","assemblyStatus":"current","assemblyType":"haploid","bioprojectAccession":"PRJNA949682","bioprojectLineage":[{"bioprojects":[{"accession":"PRJNA949682","parentAccessions":["PRJNA1020074"],"title":"NYC Monkeypox virus Genome sequencing"},{"accession":"PRJNA1020074","title":"New York City Routine Pathogen Surveillance Sequencing Data"}]}],"releaseDate":"2023-02-21","sequencingTech":"Illumina","submitter":"Public Health Laboratory, NYC Department of Health and Mental Hygiene"},"assemblyStats":{"contigL50":3,"contigN50":27502,"gcCount":"63433","gcPercent":33.0,"numberOfComponentSequences":1,"numberOfContigs":18,"numberOfScaffolds":1,"scaffoldL50":1,"scaffoldN50":195666,"totalNumberOfChromosomes":1,"totalSequenceLength":"195666","totalUngappedLength":"192139"},"currentAccession":"GCA_028877515.1","organism":{"organismName":"Monkeypox virus","taxId":10244},"sourceDatabase":"SOURCE_DATABASE_GENBANK"}
{"accession":"GCA_028877525.1","annotationInfo":{"name":"Annotation submitted by Public Health Laboratory, NYC Department of Health and Mental Hygiene","provider":"Public Health Laboratory, NYC Department of Health and Mental Hygiene","releaseDate":"2023-02-27","stats":{"geneCounts":{"proteinCoding":175,"total":175}}},"assemblyInfo":{"assemblyLevel":"Chromosome","assemblyMethod":"MiniMap2 v. 2.17","assemblyName":"ASM2887752v1","assemblyStatus":"current","assemblyType":"haploid","bioprojectAccession":"PRJNA949682","bioprojectLineage":[{"bioprojects":[{"accession":"PRJNA949682","parentAccessions":["PRJNA1020074"],"title":"NYC Monkeypox virus Genome sequencing"},{"accession":"PRJNA1020074","title":"New York City Routine Pathogen Surveillance Sequencing Data"}]}],"releaseDate":"2023-02-21","sequencingTech":"Illumina","submitter":"Public Health Laboratory, NYC Department of Health and Mental Hygiene"},"assemblyStats":{"contigL50":2,"contigN50":58878,"gcCount":"64437","gcPercent":33.0,"numberOfComponentSequences":1,"numberOfContigs":9,"numberOfScaffolds":1,"scaffoldL50":1,"scaffoldN50":195641,"totalNumberOfChromosomes":1,"totalSequenceLength":"195641","totalUngappedLength":"195173"},"currentAccession":"GCA_028877525.1","organism":{"organismName":"Monkeypox virus","taxId":10244},"sourceDatabase":"SOURCE_DATABASE_GENBANK"}
{"accession":"GCA_028877535.1","annotationInfo":{"name":"Annotation submitted by Public Health Laboratory, NYC Department of Health and Mental Hygiene","provider":"Public Health Laboratory, NYC Department of Health and Mental Hygiene","releaseDate":"2023-02-27","stats":{"geneCounts":{"proteinCoding":175,"total":175}}},"assemblyInfo":{"assemblyLevel":"Chromosome","assemblyMethod":"MiniMap2 v. 2.17","assemblyName":"ASM2887753v1","assemblyStatus":"current","assemblyType":"haploid","bioprojectAccession":"PRJNA949682","bioprojectLineage":[{"bioprojects":[{"accession":"PRJNA949682","parentAccessions":["PRJNA1020074"],"title":"NYC Monkeypox virus Genome sequencing"},{"accession":"PRJNA1020074","title":"New York City Routine Pathogen Surveillance Sequencing Data"}]}],"releaseDate":"2023-02-21","sequencingTech":"Illumina","submitter":"Public Health Laboratory, NYC Department of Health and Mental Hygiene"},"assemblyStats":{"contigL50":1,"contigN50":106160,"gcCount":"64390","gcPercent":33.0,"numberOfComponentSequences":1,"numberOfContigs":9,"numberOfScaffolds":1,"scaffoldL50":1,"scaffoldN50":196454,"totalNumberOfChromosomes":1,"totalSequenceLength":"196454","totalUngappedLength":"195132"},"currentAccession":"GCA_028877535.1","organism":{"organismName":"Monkeypox virus","taxId":10244},"sourceDatabase":"SOURCE_DATABASE_GENBANK"}
{"accession":"GCA_028877545.1","annotationInfo":{"name":"Annotation submitted by Public Health Laboratory, NYC Department of Health and Mental Hygiene","provider":"Public Health Laboratory, NYC Department of Health and Mental Hygiene","releaseDate":"2023-02-27","stats":{"geneCounts":{"proteinCoding":175,"total":175}}},"assemblyInfo":{"assemblyLevel":"Chromosome","assemblyMethod":"MiniMap2 v. 2.17","assemblyName":"ASM2887754v1","assemblyStatus":"current","assemblyType":"haploid","bioprojectAccession":"PRJNA949682","bioprojectLineage":[{"bioprojects":[{"accession":"PRJNA949682","parentAccessions":["PRJNA1020074"],"title":"NYC Monkeypox virus Genome sequencing"},{"accession":"PRJNA1020074","title":"New York City Routine Pathogen Surveillance Sequencing Data"}]}],"releaseDate":"2023-02-21","sequencingTech":"Illumina","submitter":"Public Health Laboratory, NYC Department of Health and Mental Hygiene"},"assemblyStats":{"contigL50":2,"contigN50":76576,"gcCount":"64323","gcPercent":33.0,"numberOfComponentSequences":1,"numberOfContigs":9,"numberOfScaffolds":1,"scaffoldL50":1,"scaffoldN50":196392,"totalNumberOfChromosomes":1,"totalSequenceLength":"196392","totalUngappedLength":"194924"},"currentAccession":"GCA_028877545.1","organism":{"organismName":"Monkeypox virus","taxId":10244},"sourceDatabase":"SOURCE_DATABASE_GENBANK"}
{"accession":"GCA_028877555.1","annotationInfo":{"name":"Annotation submitted by Public Health Laboratory, NYC Department of Health and Mental Hygiene","provider":"Public Health Laboratory, NYC Department of Health and Mental Hygiene","releaseDate":"2023-02-27","stats":{"geneCounts":{"proteinCoding":175,"total":175}}},"assemblyInfo":{"assemblyLevel":"Chromosome","assemblyMethod":"MiniMap2 v. 2.17","assemblyName":"ASM2887755v1","assemblyStatus":"current","assemblyType":"haploid","bioprojectAccession":"PRJNA949682","bioprojectLineage":[{"bioprojects":[{"accession":"PRJNA949682","parentAccessions":["PRJNA1020074"],"title":"NYC Monkeypox virus Genome sequencing"},{"accession":"PRJNA1020074","title":"New York City Routine Pathogen Surveillance Sequencing Data"}]}],"releaseDate":"2023-02-21","sequencingTech":"Illumina","submitter":"Public Health Laboratory, NYC Department of Health and Mental Hygiene"},"assemblyStats":{"contigL50":1,"contigN50":106135,"gcCount":"64365","gcPercent":33.0,"numberOfComponentSequences":1,"numberOfContigs":5,"numberOfScaffolds":1,"scaffoldL50":1,"scaffoldN50":195656,"totalNumberOfChromosomes":1,"totalSequenceLength":"195656","totalUngappedLength":"194968"},"currentAccession":"GCA_028877555.1","organism":{"organismName":"Monkeypox virus","taxId":10244},"sourceDatabase":"SOURCE_DATABASE_GENBANK"}
{"accession":"GCA_028877565.1","annotationInfo":{"name":"Annotation submitted by Public Health Laboratory, NYC Department of Health and Mental Hygiene","provider":"Public Health Laboratory, NYC Department of Health and Mental Hygiene","releaseDate":"2023-02-27","stats":{"geneCounts":{"proteinCoding":175,"total":175}}},"assemblyInfo":{"assemblyLevel":"Chromosome","assemblyMethod":"MiniMap2 v. 2.17","assemblyName":"ASM2887756v1","assemblyStatus":"current","assemblyType":"haploid","bioprojectAccession":"PRJNA949682","bioprojectLineage":[{"bioprojects":[{"accession":"PRJNA949682","parentAccessions":["PRJNA1020074"],"title":"NYC Monkeypox virus Genome sequencing"},{"accession":"PRJNA1020074","title":"New York City Routine Pathogen Surveillance Sequencing Data"}]}],"releaseDate":"2023-02-21","sequencingTech":"Illumina","submitter":"Public Health Laboratory, NYC Department of Health and Mental Hygiene"},"assemblyStats":{"contigL50":2,"contigN50":54291,"gcCount":"64140","gcPercent":33.0,"numberOfComponentSequences":1,"numberOfContigs":17,"numberOfScaffolds":1,"scaffoldL50":1,"scaffoldN50":195656,"totalNumberOfChromosomes":1,"totalSequenceLength":"195656","totalUngappedLength":"194307"},"currentAccession":"GCA_028877565.1","organism":{"organismName":"Monkeypox virus","taxId":10244},"sourceDatabase":"SOURCE_DATABASE_GENBANK"}
{"accession":"GCA_028877575.1","annotationInfo":{"name":"Annotation submitted by Public Health Laboratory, NYC Department of Health and Mental Hygiene","provider":"Public Health Laboratory, NYC Department of Health and Mental Hygiene","releaseDate":"2023-02-27","stats":{"geneCounts":{"proteinCoding":174,"total":174}}},"assemblyInfo":{"assemblyLevel":"Chromosome","assemblyMethod":"MiniMap2 v. 2.17","assemblyName":"ASM2887757v1","assemblyStatus":"current","assemblyType":"haploid","bioprojectAccession":"PRJNA949682","bioprojectLineage":[{"bioprojects":[{"accession":"PRJNA949682","parentAccessions":["PRJNA1020074"],"title":"NYC Monkeypox virus Genome sequencing"},{"accession":"PRJNA1020074","title":"New York City Routine Pathogen Surveillance Sequencing Data"}]}],"releaseDate":"2023-02-21","sequencingTech":"Illumina","submitter":"Public Health Laboratory, NYC Department of Health and Mental Hygiene"},"assemblyStats":{"contigL50":3,"contigN50":28451,"gcCount":"63227","gcPercent":33.0,"numberOfComponentSequences":1,"numberOfContigs":18,"numberOfScaffolds":1,"scaffoldL50":1,"scaffoldN50":195663,"totalNumberOfChromosomes":1,"totalSequenceLength":"195663","totalUngappedLength":"191574"},"currentAccession":"GCA_028877575.1","organism":{"organismName":"Monkeypox virus","taxId":10244},"sourceDatabase":"SOURCE_DATABASE_GENBANK"}
{"accession":"GCA_028877585.1","annotationInfo":{"name":"Annotation submitted by Public Health Laboratory, NYC Department of Health and Mental Hygiene","provider":"Public Health Laboratory, NYC Department of Health and Mental Hygiene","releaseDate":"2023-02-27","stats":{"geneCounts":{"proteinCoding":175,"total":175}}},"assemblyInfo":{"assemblyLevel":"Chromosome","assemblyMethod":"MiniMap2 v. 2.17","assemblyName":"ASM2887758v1","assemblyStatus":"current","assemblyType":"haploid","bioprojectAccession":"PRJNA949682","bioprojectLineage":[{"bioprojects":[{"accession":"PRJNA949682","parentAccessions":["PRJNA1020074"],"title":"NYC Monkeypox virus Genome sequencing"},{"accession":"PRJNA1020074","title":"New York City Routine Pathogen Surveillance Sequencing Data"}]}],"releaseDate":"2023-02-21","sequencingTech":"Illumina","submitter":"Public Health Laboratory, NYC Department of Health and Mental Hygiene"},"assemblyStats":{"contigL50":2,"contigN50":52139,"gcCount":"64042","gcPercent":33.0,"numberOfComponentSequences":1,"numberOfContigs":13,"numberOfScaffolds":1,"scaffoldL50":1,"scaffoldN50":195657,"totalNumberOfChromosomes":1,"totalSequenceLength":"195657","totalUngappedLength":"194010"},"currentAccession":"GCA_028877585.1","organism":{"organismName":"Monkeypox virus","taxId":10244},"sourceDatabase":"SOURCE_DATABASE_GENBANK"}
{"accession":"GCA_028877595.1","annotationInfo":{"name":"Annotation submitted by Public Health Laboratory, NYC Department of Health and Mental Hygiene","provider":"Public Health Laboratory, NYC Department of Health and Mental Hygiene","releaseDate":"2023-02-27","stats":{"geneCounts":{"proteinCoding":173,"total":173}}},"assemblyInfo":{"assemblyLevel":"Chromosome","assemblyMethod":"MiniMap2 v. 2.17","assemblyName":"ASM2887759v1","assemblyStatus":"current","assemblyType":"haploid","bioprojectAccession":"PRJNA949682","bioprojectLineage":[{"bioprojects":[{"accession":"PRJNA949682","parentAccessions":["PRJNA1020074"],"title":"NYC Monkeypox virus Genome sequencing"},{"accession":"PRJNA1020074","title":"New York City Routine Pathogen Surveillance Sequencing Data"}]}],"releaseDate":"2023-02-21","sequencingTech":"Illumina","submitter":"Public Health Laboratory, NYC Department of Health and Mental Hygiene"},"assemblyStats":{"contigL50":5,"contigN50":16534,"gcCount":"62256","gcPercent":33.0,"numberOfComponentSequences":1,"numberOfContigs":47,"numberOfScaffolds":1,"scaffoldL50":1,"scaffoldN50":195642,"totalNumberOfChromosomes":1,"totalSequenceLength":"195642","totalUngappedLength":"188648"},"currentAccession":"GCA_028877595.1","organism":{"organismName":"Monkeypox virus","taxId":10244},"sourceDatabase":"SOURCE_DATABASE_GENBANK"}
{"accession":"GCA_028877605.1","annotationInfo":{"name":"Annotation submitted by Public Health Laboratory, NYC Department of Health and Mental Hygiene","provider":"Public Health Laboratory, NYC Department of Health and Mental Hygiene","releaseDate":"2023-02-27","stats":{"geneCounts":{"other":1,"proteinCoding":174,"total":175}}},"assemblyInfo":{"assemblyLevel":"Chromosome","assemblyMethod":"MiniMap2 v. 2.17","assemblyName":"ASM2887760v1","assemblyStatus":"current","assemblyType":"haploid","bioprojectAccession":"PRJNA949682","bioprojectLineage":[{"bioprojects":[{"accession":"PRJNA949682","parentAccessions":["PRJNA1020074"],"title":"NYC Monkeypox virus Genome sequencing"},{"accession":"PRJNA1020074","title":"New York City Routine Pathogen Surveillance Sequencing Data"}]}],"releaseDate":"2023-02-21","sequencingTech":"Illumina","submitter":"Public Health Laboratory, NYC Department of Health and Mental Hygiene"},"assemblyStats":{"contigL50":1,"contigN50":106096,"gcCount":"64349","gcPercent":33.0,"numberOfComponentSequences":1,"numberOfContigs":8,"numberOfScaffolds":1,"scaffoldL50":1,"scaffoldN50":195656,"totalNumberOfChromosomes":1,"totalSequenceLength":"195656","totalUngappedLength":"194942"},"currentAccession":"GCA_028877605.1","organism":{"organismName":"Monkeypox virus","taxId":10244},"sourceDatabase":"SOURCE_DATABASE_GENBANK"}
{"accession":"GCA_028877615.1","annotationInfo":{"name":"Annotation submitted by Public Health Laboratory, NYC Department of Health and Mental Hygiene","provider":"Public Health Laboratory, NYC Department of Health and Mental Hygiene","releaseDate":"2023-02-27","stats":{"geneCounts":{"proteinCoding":175,"total":175}}},"assemblyInfo":{"assemblyLevel":"Chromosome","assemblyMethod":"MiniMap2 v. 2.17","assemblyName":"ASM2887761v1","assemblyStatus":"current","assemblyType":"haploid","bioprojectAccession":"PRJNA949682","bioprojectLineage":[{"bioprojects":[{"accession":"PRJNA949682","parentAccessions":["PRJNA1020074"],"title":"NYC Monkeypox virus Genome sequencing"},{"accession":"PRJNA1020074","title":"New York City Routine Pathogen Surveillance Sequencing Data"}]}],"releaseDate":"2023-02-21","sequencingTech":"Illumina","submitter":"Public Health Laboratory, NYC Department of Health and Mental Hygiene"},"assemblyStats":{"contigL50":2,"contigN50":53668,"gcCount":"64162","gcPercent":33.0,"numberOfComponentSequences":1,"numberOfContigs":7,"numberOfScaffolds":1,"scaffoldL50":1,"scaffoldN50":195662,"totalNumberOfChromosomes":1,"totalSequenceLength":"195662","totalUngappedLength":"194333"},"currentAccession":"GCA_028877615.1","organism":{"organismName":"Monkeypox virus","taxId":10244},"sourceDatabase":"SOURCE_DATABASE_GENBANK"}
{"accession":"GCA_028877625.1","annotationInfo":{"name":"Annotation submitted by Public Health Laboratory, NYC Department of Health and Mental Hygiene","provider":"Public Health Laboratory, NYC Department of Health and Mental Hygiene","releaseDate":"2023-02-27","stats":{"geneCounts":{"proteinCoding":175,"total":175}}},"assemblyInfo":{"assemblyLevel":"Chromosome","assemblyMethod":"MiniMap2 v. 2.17","assemblyName":"ASM2887762v1","assemblyStatus":"current","assemblyType":"haploid","bioprojectAccession":"PRJNA949682","bioprojectLineage":[{"bioprojects":[{"accession":"PRJNA949682","parentAccessions":["PRJNA1020074"],"title":"NYC Monkeypox virus Genome sequencing"},{"accession":"PRJNA1020074","title":"New York City Routine Pathogen Surveillance Sequencing Data"}]}],"releaseDate":"2023-02-21","sequencingTech":"Illumina","submitter":"Public Health Laboratory, NYC Department of Health and Mental Hygiene"},"assemblyStats":{"contigL50":1,"contigN50":106226,"gcCount":"64426","gcPercent":33.0,"numberOfComponentSequences":1,"numberOfContigs":7,"numberOfScaffolds":1,"scaffoldL50":1,"scaffoldN50":195656,"totalNumberOfChromosomes":1,"totalSequenceLength":"195656","totalUngappedLength":"195148"},"currentAccession":"GCA_028877625.1","organism":{"organismName":"Monkeypox virus","taxId":10244},"sourceDatabase":"SOURCE_DATABASE_GENBANK"}
{"accession":"GCA_028877635.1","annotationInfo":{"name":"Annotation submitted by Public Health Laboratory, NYC Department of Health and Mental Hygiene","provider":"Public Health Laboratory, NYC Department of Health and Mental Hygiene","releaseDate":"2023-02-27","stats":{"geneCounts":{"other":1,"proteinCoding":174,"total":175}}},"assemblyInfo":{"assemblyLevel":"Chromosome","assemblyMethod":"MiniMap2 v. 2.17","assemblyName":"ASM2887763v1","assemblyStatus":"current","assemblyType":"haploid","bioprojectAccession":"PRJNA949682","bioprojectLineage":[{"bioprojects":[{"accession":"PRJNA949682","parentAccessions":["PRJNA1020074"],"title":"NYC Monkeypox virus Genome sequencing"},{"accession":"PRJNA1020074","title":"New York City Routine Pathogen Surveillance Sequencing Data"}]}],"releaseDate":"2023-02-21","sequencingTech":"Illumina","submitter":"Public Health Laboratory, NYC Department of Health and Mental Hygiene"},"assemblyStats":{"contigL50":1,"contigN50":106165,"gcCount":"64373","gcPercent":33.0,"numberOfComponentSequences":1,"numberOfContigs":4,"numberOfScaffolds":1,"scaffoldL50":1,"scaffoldN50":195656,"totalNumberOfChromosomes":1,"totalSequenceLength":"195656","totalUngappedLength":"195013"},"currentAccession":"GCA_028877635.1","organism":{"organismName":"Monkeypox virus","taxId":10244},"sourceDatabase":"SOURCE_DATABASE_GENBANK"}
{"accession":"GCA_028877645.1","annotationInfo":{"name":"Annotation submitted by Public Health Laboratory, NYC Department of Health and Mental Hygiene","provider":"Public Health Laboratory, NYC Department of Health and Mental Hygiene","releaseDate":"2023-02-27","stats":{"geneCounts":{"proteinCoding":175,"total":175}}},"assemblyInfo":{"assemblyLevel":"Chromosome","assemblyMethod":"MiniMap2 v. 2.17","assemblyName":"ASM2887764v1","assemblyStatus":"current","assemblyType":"haploid","bioprojectAccession":"PRJNA949682","bioprojectLineage":[{"bioprojects":[{"accession":"PRJNA949682","parentAccessions":["PRJNA1020074"],"title":"NYC Monkeypox virus Genome sequencing"},{"accession":"PRJNA1020074","title":"New York City Routine Pathogen Surveillance Sequencing Data"}]}],"releaseDate":"2023-02-21","sequencingTech":"Illumina","submitter":"Public Health Laboratory, NYC Department of Health and Mental Hygiene"},"assemblyStats":{"contigL50":1,"contigN50":106593,"gcCount":"64736","gcPercent":33.0,"numberOfComponentSequences":1,"numberOfContigs":8,"numberOfScaffolds":1,"scaffoldL50":1,"scaffoldN50":196354,"totalNumberOfChromosomes":1,"totalSequenceLength":"196354","totalUngappedLength":"196069"},"currentAccession":"GCA_028877645.1","organism":{"organismName":"Monkeypox virus","taxId":10244},"sourceDatabase":"SOURCE_DATABASE_GENBANK"}
{"accession":"GCA_028877655.1","annotationInfo":{"name":"Annotation submitted by Public Health Laboratory, NYC Department of Health and Mental Hygiene","provider":"Public Health Laboratory, NYC Department of Health and Mental Hygiene","releaseDate":"2023-02-27","stats":{"geneCounts":{"other":1,"proteinCoding":174,"total":175}}},"assemblyInfo":{"assemblyLevel":"Chromosome","assemblyMethod":"MiniMap2 v. 2.17","assemblyName":"ASM2887765v1","assemblyStatus":"current","assemblyType":"haploid","bioprojectAccession":"PRJNA949682","bioprojectLineage":[{"bioprojects":[{"accession":"PRJNA949682","parentAccessions":["PRJNA1020074"],"title":"NYC Monkeypox virus Genome sequencing"},{"accession":"PRJNA1020074","title":"New York City Routine Pathogen Surveillance Sequencing Data"}]}],"releaseDate":"2023-02-21","sequencingTech":"Illumina","submitter":"Public Health Laboratory, NYC Department of Health and Mental Hygiene"},"assemblyStats":{"contigL50":3,"contigN50":36581,"gcCount":"63657","gcPercent":33.0,"numberOfComponentSequences":1,"numberOfContigs":24,"numberOfScaffolds":1,"scaffoldL50":1,"scaffoldN50":196491,"totalNumberOfChromosomes":1,"totalSequenceLength":"196491","totalUngappedLength":"192948"},"currentAccession":"GCA_028877655.1","organism":{"organismName":"Monkeypox virus","taxId":10244},"sourceDatabase":"SOURCE_DATABASE_GENBANK"}
{"accession":"GCA_028877665.1","annotationInfo":{"name":"Annotation submitted by Public Health Laboratory, NYC Department of Health and Mental Hygiene","provider":"Public Health Laboratory, NYC Department of Health and Mental Hygiene","releaseDate":"2023-02-27","stats":{"geneCounts":{"proteinCoding":175,"total":175}}},"assemblyInfo":{"assemblyLevel":"Chromosome","assemblyMethod":"MiniMap2 v. 2.17","assemblyName":"ASM2887766v1","assemblyStatus":"current","assemblyType":"haploid","bioprojectAccession":"PRJNA949682","bioprojectLineage":[{"bioprojects":[{"accession":"PRJNA949682","parentAccessions":["PRJNA1020074"],"title":"NYC Monkeypox virus Genome sequencing"},{"accession":"PRJNA1020074","title":"New York City Routine Pathogen Surveillance Sequencing Data"}]}],"releaseDate":"2023-02-21","sequencingTech":"Illumina","submitter":"Public Health Laboratory, NYC Department of Health and Mental Hygiene"},"assemblyStats":{"contigL50":1,"contigN50":106269,"gcCount":"64526","gcPercent":33.0,"numberOfComponentSequences":1,"numberOfContigs":5,"numberOfScaffolds":1,"scaffoldL50":1,"scaffoldN50":195656,"totalNumberOfChromosomes":1,"totalSequenceLength":"195656","totalUngappedLength":"195398"},"currentAccession":"GCA_028877665.1","organism":{"organismName":"Monkeypox virus","taxId":10244},"sourceDatabase":"SOURCE_DATABASE_GENBANK"}
{"accession":"GCA_028877675.1","annotationInfo":{"name":"Annotation submitted by Public Health Laboratory, NYC Department of Health and Mental Hygiene","provider":"Public Health Laboratory, NYC Department of Health and Mental Hygiene","releaseDate":"2023-02-27","stats":{"geneCounts":{"proteinCoding":175,"total":175}}},"assemblyInfo":{"assemblyLevel":"Chromosome","assemblyMethod":"MiniMap2 v. 2.17","assemblyName":"ASM2887767v1","assemblyStatus":"current","assemblyType":"haploid","bioprojectAccession":"PRJNA949682","bioprojectLineage":[{"bioprojects":[{"accession":"PRJNA949682","parentAccessions":["PRJNA1020074"],"title":"NYC Monkeypox virus Genome sequencing"},{"accession":"PRJNA1020074","title":"New York City Routine Pathogen Surveillance Sequencing Data"}]}],"releaseDate":"2023-02-21","sequencingTech":"Illumina","submitter":"Public Health Laboratory, NYC Department of Health and Mental Hygiene"},"assemblyStats":{"contigL50":1,"contigN50":106165,"gcCount":"64453","gcPercent":33.0,"numberOfComponentSequences":1,"numberOfContigs":7,"numberOfScaffolds":1,"scaffoldL50":1,"scaffoldN50":195656,"totalNumberOfChromosomes":1,"totalSequenceLength":"195656","totalUngappedLength":"195176"},"currentAccession":"GCA_028877675.1","organism":{"organismName":"Monkeypox virus","taxId":10244},"sourceDatabase":"SOURCE_DATABASE_GENBANK"}
{"accession":"GCA_028877685.1","annotationInfo":{"name":"Annotation submitted by Public Health Laboratory, NYC Department of Health and Mental Hygiene","provider":"Public Health Laboratory, NYC Department of Health and Mental Hygiene","releaseDate":"2023-02-27","stats":{"geneCounts":{"proteinCoding":175,"total":175}}},"assemblyInfo":{"assemblyLevel":"Chromosome","assemblyMethod":"MiniMap2 v. 2.17","assemblyName":"ASM2887768v1","assemblyStatus":"current","assemblyType":"haploid","bioprojectAccession":"PRJNA949682","bioprojectLineage":[{"bioprojects":[{"accession":"PRJNA949682","parentAccessions":["PRJNA1020074"],"title":"NYC Monkeypox virus Genome sequencing"},{"accession":"PRJNA1020074","title":"New York City Routine Pathogen Surveillance Sequencing Data"}]}],"releaseDate":"2023-02-21","sequencingTech":"Illumina","submitter":"Public Health Laboratory, NYC Department of Health and Mental Hygiene"},"assemblyStats":{"contigL50":1,"contigN50":106074,"gcCount":"64293","gcPercent":33.0,"numberOfComponentSequences":1,"numberOfContigs":3,"numberOfScaffolds":1,"scaffoldL50":1,"scaffoldN50":195651,"totalNumberOfChromosomes":1,"totalSequenceLength":"195651","totalUngappedLength":"194755"},"currentAccession":"GCA_028877685.1","organism":{"organismName":"Monkeypox virus","taxId":10244},"sourceDatabase":"SOURCE_DATABASE_GENBANK"}
{"accession":"GCA_028877695.1","annotationInfo":{"name":"Annotation submitted by Public Health Laboratory, NYC Department of Health and Mental Hygiene","provider":"Public Health Laboratory, NYC Department of Health and Mental Hygiene","releaseDate":"2023-02-27","stats":{"geneCounts":{"other":1,"proteinCoding":174,"total":175}}},"assemblyInfo":{"assemblyLevel":"Chromosome","assemblyMethod":"MiniMap2 v. 2.17","assemblyName":"ASM2887769v1","assemblyStatus":"current","assemblyType":"haploid","bioprojectAccession":"PRJNA949682","bioprojectLineage":[{"bioprojects":[{"accession":"PRJNA949682","parentAccessions":["PRJNA1020074"],"title":"NYC Monkeypox virus Genome sequencing"},{"accession":"PRJNA1020074","title":"New York City Routine Pathogen Surveillance Sequencing Data"}]}],"releaseDate":"2023-02-21","sequencingTech":"Illumina","submitter":"Public Health Laboratory, NYC Department of Health and Mental Hygiene"},"assemblyStats":{"contigL50":3,"contigN50":28575,"gcCount":"63613","gcPercent":33.0,"numberOfComponentSequences":1,"numberOfContigs":17,"numberOfScaffolds":1,"scaffoldL50":1,"scaffoldN50":195656,"totalNumberOfChromosomes":1,"totalSequenceLength":"195656","totalUngappedLength":"192727"},"currentAccession":"GCA_028877695.1","organism":{"organismName":"Monkeypox virus","taxId":10244},"sourceDatabase":"SOURCE_DATABASE_GENBANK"}
{"accession":"GCA_028877705.1","annotationInfo":{"name":"Annotation submitted by Public Health Laboratory, NYC Department of Health and Mental Hygiene","provider":"Public Health Laboratory, NYC Department of Health and Mental Hygiene","releaseDate":"2023-02-27","stats":{"geneCounts":{"proteinCoding":175,"total":175}}},"assemblyInfo":{"assemblyLevel":"Chromosome","assemblyMethod":"MiniMap2 v. 2.17","assemblyName":"ASM2887770v1","assemblyStatus":"current","assemblyType":"haploid","bioprojectAccession":"PRJNA949682","bioprojectLineage":[{"bioprojects":[{"accession":"PRJNA949682","parentAccessions":["PRJNA1020074"],"title":"NYC Monkeypox virus Genome sequencing"},{"accession":"PRJNA1020074","title":"New York City Routine Pathogen Surveillance Sequencing Data"}]}],"releaseDate":"2023-02-21","sequencingTech":"Illumina","submitter":"Public Health Laboratory, NYC Department of Health and Mental Hygiene"},"assemblyStats":{"contigL50":1,"contigN50":106084,"gcCount":"64325","gcPercent":33.0,"numberOfComponentSequences":1,"numberOfContigs":8,"numberOfScaffolds":1,"scaffoldL50":1,"scaffoldN50":195660,"totalNumberOfChromosomes":1,"totalSequenceLength":"195660","totalUngappedLength":"194867"},"currentAccession":"GCA_028877705.1","organism":{"organismName":"Monkeypox virus","taxId":10244},"sourceDatabase":"SOURCE_DATABASE_GENBANK"}
{"accession":"GCA_028877715.1","annotationInfo":{"name":"Annotation submitted by Public Health Laboratory, NYC Department of Health and Mental Hygiene","provider":"Public Health Laboratory, NYC Department of Health and Mental Hygiene","releaseDate":"2023-02-27","stats":{"geneCounts":{"proteinCoding":175,"total":175}}},"assemblyInfo":{"assemblyLevel":"Chromosome","assemblyMethod":"MiniMap2 v. 2.17","assemblyName":"ASM2887771v1","assemblyStatus":"current","assemblyType":"haploid","bioprojectAccession":"PRJNA949682","bioprojectLineage":[{"bioprojects":[{"accession":"PRJNA949682","parentAccessions":["PRJNA1020074"],"title":"NYC Monkeypox virus Genome sequencing"},{"accession":"PRJNA1020074","title":"New York City Routine Pathogen Surveillance Sequencing Data"}]}],"releaseDate":"2023-02-21","sequencingTech":"Illumina","submitter":"Public Health Laboratory, NYC Department of Health and Mental Hygiene"},"assemblyStats":{"contigL50":2,"contigN50":38137,"gcCount":"64219","gcPercent":33.0,"numberOfComponentSequences":1,"numberOfContigs":18,"numberOfScaffolds":1,"scaffoldL50":1,"scaffoldN50":195651,"totalNumberOfChromosomes":1,"totalSequenceLength":"195651","totalUngappedLength":"194529"},"currentAccession":"GCA_028877715.1","organism":{"organismName":"Monkeypox virus","taxId":10244},"sourceDatabase":"SOURCE_DATABASE_GENBANK"}
{"accession":"GCA_028877725.1","annotationInfo":{"name":"Annotation submitted by Public Health Laboratory, NYC Department of Health and Mental Hygiene","provider":"Public Health Laboratory, NYC Department of Health and Mental Hygiene","releaseDate":"2023-02-27","stats":{"geneCounts":{"proteinCoding":175,"total":175}}},"assemblyInfo":{"assemblyLevel":"Chromosome","assemblyMethod":"MiniMap2 v. 2.17","assemblyName":"ASM2887772v1","assemblyStatus":"current","assemblyType":"haploid","bioprojectAccession":"PRJNA949682","bioprojectLineage":[{"bioprojects":[{"accession":"PRJNA949682","parentAccessions":["PRJNA1020074"],"title":"NYC Monkeypox virus Genome sequencing"},{"accession":"PRJNA1020074","title":"New York City Routine Pathogen Surveillance Sequencing Data"}]}],"releaseDate":"2023-02-21","sequencingTech":"Illumina","submitter":"Public Health Laboratory, NYC Department of Health and Mental Hygiene"},"assemblyStats":{"contigL50":1,"contigN50":106078,"gcCount":"64294","gcPercent":33.0,"numberOfComponentSequences":1,"numberOfContigs":3,"numberOfScaffolds":1,"scaffoldL50":1,"scaffoldN50":195655,"totalNumberOfChromosomes":1,"totalSequenceLength":"195655","totalUngappedLength":"194761"},"currentAccession":"GCA_028877725.1","organism":{"organismName":"Monkeypox virus","taxId":10244},"sourceDatabase":"SOURCE_DATABASE_GENBANK"}
{"accession":"GCA_028877735.1","annotationInfo":{"name":"Annotation submitted by Public Health Laboratory, NYC Department of Health and Mental Hygiene","provider":"Public Health Laboratory, NYC Department of Health and Mental Hygiene","releaseDate":"2023-02-27","stats":{"geneCounts":{"proteinCoding":175,"total":175}}},"assemblyInfo":{"assemblyLevel":"Chromosome","assemblyMethod":"MiniMap2 v. 2.17","assemblyName":"ASM2887773v1","assemblyStatus":"current","assemblyType":"haploid","bioprojectAccession":"PRJNA949682","bioprojectLineage":[{"bioprojects":[{"accession":"PRJNA949682","parentAccessions":["PRJNA1020074"],"title":"NYC Monkeypox virus Genome sequencing"},{"accession":"PRJNA1020074","title":"New York City Routine Pathogen Surveillance Sequencing Data"}]}],"releaseDate":"2023-02-21","sequencingTech":"Illumina","submitter":"Public Health Laboratory, NYC Department of Health and Mental Hygiene"},"assemblyStats":{"contigL50":1,"contigN50":106424,"gcCount":"64523","gcPercent":33.0,"numberOfComponentSequences":1,"numberOfContigs":3,"numberOfScaffolds":1,"scaffoldL50":1,"scaffoldN50":195656,"totalNumberOfChromosomes":1,"totalSequenceLength":"195656","totalUngappedLength":"195404"},"currentAccession":"GCA_028877735.1","organism":{"organismName":"Monkeypox virus","taxId":10244},"sourceDatabase":"SOURCE_DATABASE_GENBANK"}
{"accession":"GCA_028877745.1","annotationInfo":{"name":"Annotation submitted by Public Health Laboratory, NYC Department of Health and Mental Hygiene","provider":"Public Health Laboratory, NYC Department of Health and Mental Hygiene","releaseDate":"2023-02-27","stats":{"geneCounts":{"proteinCoding":175,"total":175}}},"assemblyInfo":{"assemblyLevel":"Chromosome","assemblyMethod":"MiniMap2 v. 2.17","assemblyName":"ASM2887774v1","assemblyStatus":"current","assemblyType":"haploid","bioprojectAccession":"PRJNA949682","bioprojectLineage":[{"bioprojects":[{"accession":"PRJNA949682","parentAccessions":["PRJNA1020074"],"title":"NYC Monkeypox virus Genome sequencing"},{"accession":"PRJNA1020074","title":"New York City Routine Pathogen Surveillance Sequencing Data"}]}],"releaseDate":"2023-02-21","sequencingTech":"Illumina","submitter":"Public Health Laboratory, NYC Department of Health and Mental Hygiene"},"assemblyStats":{"contigL50":2,"contigN50":76579,"gcCount":"64379","gcPercent":33.0,"numberOfComponentSequences":1,"numberOfContigs":8,"numberOfScaffolds":1,"scaffoldL50":1,"scaffoldN50":196512,"totalNumberOfChromosomes":1,"totalSequenceLength":"196512","totalUngappedLength":"195077"},"currentAccession":"GCA_028877745.1","organism":{"organismName":"Monkeypox virus","taxId":10244},"sourceDatabase":"SOURCE_DATABASE_GENBANK"}
{"accession":"GCA_028877755.1","annotationInfo":{"name":"Annotation submitted by Public Health Laboratory, NYC Department of Health and Mental Hygiene","provider":"Public Health Laboratory, NYC Department of Health and Mental Hygiene","releaseDate":"2023-02-27","stats":{"geneCounts":{"proteinCoding":175,"total":175}}},"assemblyInfo":{"assemblyLevel":"Chromosome","assemblyMethod":"MiniMap2 v. 2.17","assemblyName":"ASM2887775v1","assemblyStatus":"current","assemblyType":"haploid","bioprojectAccession":"PRJNA949682","bioprojectLineage":[{"bioprojects":[{"accession":"PRJNA949682","parentAccessions":["PRJNA1020074"],"title":"NYC Monkeypox virus Genome sequencing"},{"accession":"PRJNA1020074","title":"New York City Routine Pathogen Surveillance Sequencing Data"}]}],"releaseDate":"2023-02-21","sequencingTech":"Illumina","submitter":"Public Health Laboratory, NYC Department of Health and Mental Hygiene"},"assemblyStats":{"contigL50":1,"contigN50":106304,"gcCount":"64462","gcPercent":33.0,"numberOfComponentSequences":1,"numberOfContigs":5,"numberOfScaffolds":1,"scaffoldL50":1,"scaffoldN50":195649,"totalNumberOfChromosomes":1,"totalSequenceLength":"195649","totalUngappedLength":"195193"},"currentAccession":"GCA_028877755.1","organism":{"organismName":"Monkeypox virus","taxId":10244},"sourceDatabase":"SOURCE_DATABASE_GENBANK"}
{"accession":"GCA_028877765.1","annotationInfo":{"name":"Annotation submitted by Public Health Laboratory, NYC Department of Health and Mental Hygiene","provider":"Public Health Laboratory, NYC Department of Health and Mental Hygiene","releaseDate":"2023-02-27","stats":{"geneCounts":{"proteinCoding":175,"total":175}}},"assemblyInfo":{"assemblyLevel":"Chromosome","assemblyMethod":"MiniMap2 v. 2.17","assemblyName":"ASM2887776v1","assemblyStatus":"current","assemblyType":"haploid","bioprojectAccession":"PRJNA949682","bioprojectLineage":[{"bioprojects":[{"accession":"PRJNA949682","parentAccessions":["PRJNA1020074"],"title":"NYC Monkeypox virus Genome sequencing"},{"accession":"PRJNA1020074","title":"New York City Routine Pathogen Surveillance Sequencing Data"}]}],"releaseDate":"2023-02-21","sequencingTech":"Illumina","submitter":"Public Health Laboratory, NYC Department of Health and Mental Hygiene"},"assemblyStats":{"contigL50":1,"contigN50":106137,"gcCount":"64380","gcPercent":33.0,"numberOfComponentSequences":1,"numberOfContigs":8,"numberOfScaffolds":1,"scaffoldL50":1,"scaffoldN50":195656,"totalNumberOfChromosomes":1,"totalSequenceLength":"195656","totalUngappedLength":"195001"},"currentAccession":"GCA_028877765.1","organism":{"organismName":"Monkeypox virus","taxId":10244},"sourceDatabase":"SOURCE_DATABASE_GENBANK"}
{"accession":"GCA_028877775.1","annotationInfo":{"name":"Annotation submitted by Public Health Laboratory, NYC Department of Health and Mental Hygiene","provider":"Public Health Laboratory, NYC Department of Health and Mental Hygiene","releaseDate":"2023-02-27","stats":{"geneCounts":{"proteinCoding":175,"total":175}}},"assemblyInfo":{"assemblyLevel":"Chromosome","assemblyMethod":"MiniMap2 v. 2.17","assemblyName":"ASM2887777v1","assemblyStatus":"current","assemblyType":"haploid","bioprojectAccession":"PRJNA949682","bioprojectLineage":[{"bioprojects":[{"accession":"PRJNA949682","parentAccessions":["PRJNA1020074"],"title":"NYC Monkeypox virus Genome sequencing"},{"accession":"PRJNA1020074","title":"New York City Routine Pathogen Surveillance Sequencing Data"}]}],"releaseDate":"2023-02-21","sequencingTech":"Illumina","submitter":"Public Health Laboratory, NYC Department of Health and Mental Hygiene"},"assemblyStats":{"contigL50":1,"contigN50":106083,"gcCount":"64546","gcPercent":33.0,"numberOfComponentSequences":1,"numberOfContigs":5,"numberOfScaffolds":1,"scaffoldL50":1,"scaffoldN50":195659,"totalNumberOfChromosomes":1,"totalSequenceLength":"195659","totalUngappedLength":"195408"},"currentAccession":"GCA_028877775.1","organism":{"organismName":"Monkeypox virus","taxId":10244},"sourceDatabase":"SOURCE_DATABASE_GENBANK"}
{"accession":"GCA_028877785.1","annotationInfo":{"name":"Annotation submitted by Public Health Laboratory, NYC Department of Health and Mental Hygiene","provider":"Public Health Laboratory, NYC Department of Health and Mental Hygiene","releaseDate":"2023-02-27","stats":{"geneCounts":{"proteinCoding":175,"total":175}}},"assemblyInfo":{"assemblyLevel":"Chromosome","assemblyMethod":"MiniMap2 v. 2.17","assemblyName":"ASM2887778v1","assemblyStatus":"current","assemblyType":"haploid","bioprojectAccession":"PRJNA949682","bioprojectLineage":[{"bioprojects":[{"accession":"PRJNA949682","parentAccessions":["PRJNA1020074"],"title":"NYC Monkeypox virus Genome sequencing"},{"accession":"PRJNA1020074","title":"New York City Routine Pathogen Surveillance Sequencing Data"}]}],"releaseDate":"2023-02-21","sequencingTech":"Illumina","submitter":"Public Health Laboratory, NYC Department of Health and Mental Hygiene"},"assemblyStats":{"contigL50":2,"contigN50":53679,"gcCount":"64319","gcPercent":33.0,"numberOfComponentSequences":1,"numberOfContigs":13,"numberOfScaffolds":1,"scaffoldL50":1,"scaffoldN50":196368,"totalNumberOfChromosomes":1,"totalSequenceLength":"196368","totalUngappedLength":"194891"},"currentAccession":"GCA_028877785.1","organism":{"organismName":"Monkeypox virus","taxId":10244},"sourceDatabase":"SOURCE_DATABASE_GENBANK"}
{"accession":"GCA_028877795.1","annotationInfo":{"name":"Annotation submitted by Public Health Laboratory, NYC Department of Health and Mental Hygiene","provider":"Public Health Laboratory, NYC Department of Health and Mental Hygiene","releaseDate":"2023-02-27","stats":{"geneCounts":{"proteinCoding":173,"total":173}}},"assemblyInfo":{"assemblyLevel":"Chromosome","assemblyMethod":"MiniMap2 v. 2.17","assemblyName":"ASM2887779v1","assemblyStatus":"current","assemblyType":"haploid","bioprojectAccession":"PRJNA949682","bioprojectLineage":[{"bioprojects":[{"accession":"PRJNA949682","parentAccessions":["PRJNA1020074"],"title":"NYC Monkeypox virus Genome sequencing"},{"accession":"PRJNA1020074","title":"New York City Routine Pathogen Surveillance Sequencing Data"}]}],"releaseDate":"2023-02-21","sequencingTech":"Illumina","submitter":"Public Health Laboratory, NYC Department of Health and Mental Hygiene"},"assemblyStats":{"contigL50":3,"contigN50":18838,"gcCount":"63162","gcPercent":33.0,"numberOfComponentSequences":1,"numberOfContigs":35,"numberOfScaffolds":1,"scaffoldL50":1,"scaffoldN50":196505,"totalNumberOfChromosomes":1,"totalSequenceLength":"196505","totalUngappedLength":"191533"},"currentAccession":"GCA_028877795.1","organism":{"organismName":"Monkeypox virus","taxId":10244},"sourceDatabase":"SOURCE_DATABASE_GENBANK"}
{"accession":"GCA_028877805.1","annotationInfo":{"name":"Annotation submitted by Public Health Laboratory, NYC Department of Health and Mental Hygiene","provider":"Public Health Laboratory, NYC Department of Health and Mental Hygiene","releaseDate":"2023-02-27","stats":{"geneCounts":{"proteinCoding":175,"total":175}}},"assemblyInfo":{"assemblyLevel":"Chromosome","assemblyMethod":"MiniMap2 v. 2.17","assemblyName":"ASM2887780v1","assemblyStatus":"current","assemblyType":"haploid","bioprojectAccession":"PRJNA949682","bioprojectLineage":[{"bioprojects":[{"accession":"PRJNA949682","parentAccessions":["PRJNA1020074"],"title":"NYC Monkeypox virus Genome sequencing"},{"accession":"PRJNA1020074","title":"New York City Routine Pathogen Surveillance Sequencing Data"}]}],"releaseDate":"2023-02-21","sequencingTech":"Illumina","submitter":"Public Health Laboratory, NYC Department of Health and Mental Hygiene"},"assemblyStats":{"contigL50":2,"contigN50":53350,"gcCount":"64053","gcPercent":33.0,"numberOfComponentSequences":1,"numberOfContigs":31,"numberOfScaffolds":1,"scaffoldL50":1,"scaffoldN50":196267,"totalNumberOfChromosomes":1,"totalSequenceLength":"196267","totalUngappedLength":"194070"},"currentAccession":"GCA_028877805.1","organism":{"organismName":"Monkeypox virus","taxId":10244},"sourceDatabase":"SOURCE_DATABASE_GENBANK"}
{"accession":"GCA_028877815.1","annotationInfo":{"name":"Annotation submitted by Public Health Laboratory, NYC Department of Health and Mental Hygiene","provider":"Public Health Laboratory, NYC Department of Health and Mental Hygiene","releaseDate":"2023-02-27","stats":{"geneCounts":{"other":1,"proteinCoding":174,"total":175}}},"assemblyInfo":{"assemblyLevel":"Chromosome","assemblyMethod":"MiniMap2 v. 2.17","assemblyName":"ASM2887781v1","assemblyStatus":"current","assemblyType":"haploid","bioprojectAccession":"PRJNA949682","bioprojectLineage":[{"bioprojects":[{"accession":"PRJNA949682","parentAccessions":["PRJNA1020074"],"title":"NYC Monkeypox virus Genome sequencing"},{"accession":"PRJNA1020074","title":"New York City Routine Pathogen Surveillance Sequencing Data"}]}],"releaseDate":"2023-02-21","sequencingTech":"Illumina","submitter":"Public Health Laboratory, NYC Department of Health and Mental Hygiene"},"assemblyStats":{"contigL50":2,"contigN50":53401,"gcCount":"64290","gcPercent":33.0,"numberOfComponentSequences":1,"numberOfContigs":13,"numberOfScaffolds":1,"scaffoldL50":1,"scaffoldN50":195934,"totalNumberOfChromosomes":1,"totalSequenceLength":"195934","totalUngappedLength":"194731"},"currentAccession":"GCA_028877815.1","organism":{"organismName":"Monkeypox virus","taxId":10244},"sourceDatabase":"SOURCE_DATABASE_GENBANK"}
{"accession":"GCA_028877825.1","annotationInfo":{"name":"Annotation submitted by Public Health Laboratory, NYC Department of Health and Mental Hygiene","provider":"Public Health Laboratory, NYC Department of Health and Mental Hygiene","releaseDate":"2023-02-27","stats":{"geneCounts":{"proteinCoding":175,"total":175}}},"assemblyInfo":{"assemblyLevel":"Chromosome","assemblyMethod":"MiniMap2 v. 2.17","assemblyName":"ASM2887782v1","assemblyStatus":"current","assemblyType":"haploid","bioprojectAccession":"PRJNA949682","bioprojectLineage":[{"bioprojects":[{"accession":"PRJNA949682","parentAccessions":["PRJNA1020074"],"title":"NYC Monkeypox virus Genome sequencing"},{"accession":"PRJNA1020074","title":"New York City Routine Pathogen Surveillance Sequencing Data"}]}],"releaseDate":"2023-02-21","sequencingTech":"Illumina","submitter":"Public Health Laboratory, NYC Department of Health and Mental Hygiene"},"assemblyStats":{"contigL50":1,"contigN50":106198,"gcCount":"64512","gcPercent":33.0,"numberOfComponentSequences":1,"numberOfContigs":11,"numberOfScaffolds":1,"scaffoldL50":1,"scaffoldN50":196394,"totalNumberOfChromosomes":1,"totalSequenceLength":"196394","totalUngappedLength":"195451"},"currentAccession":"GCA_028877825.1","organism":{"organismName":"Monkeypox virus","taxId":10244},"sourceDatabase":"SOURCE_DATABASE_GENBANK"}
{"accession":"GCA_028877835.1","annotationInfo":{"name":"Annotation submitted by Public Health Laboratory, NYC Department of Health and Mental Hygiene","provider":"Public Health Laboratory, NYC Department of Health and Mental Hygiene","releaseDate":"2023-02-27","stats":{"geneCounts":{"other":1,"proteinCoding":174,"total":175}}},"assemblyInfo":{"assemblyLevel":"Chromosome","assemblyMethod":"MiniMap2 v. 2.17","assemblyName":"ASM2887783v1","assemblyStatus":"current","assemblyType":"haploid","bioprojectAccession":"PRJNA949682","bioprojectLineage":[{"bioprojects":[{"accession":"PRJNA949682","parentAccessions":["PRJNA1020074"],"title":"NYC Monkeypox virus Genome sequencing"},{"accession":"PRJNA1020074","title":"New York City Routine Pathogen Surveillance Sequencing Data"}]}],"releaseDate":"2023-02-21","sequencingTech":"Illumina","submitter":"Public Health Laboratory, NYC Department of Health and Mental Hygiene"},"assemblyStats":{"contigL50":1,"contigN50":106241,"gcCount":"64426","gcPercent":33.0,"numberOfComponentSequences":1,"numberOfContigs":6,"numberOfScaffolds":1,"scaffoldL50":1,"scaffoldN50":195901,"totalNumberOfChromosomes":1,"totalSequenceLength":"195901","totalUngappedLength":"195045"},"currentAccession":"GCA_028877835.1","organism":{"organismName":"Monkeypox virus","taxId":10244},"sourceDatabase":"SOURCE_DATABASE_GENBANK"}
{"accession":"GCA_028877845.1","annotationInfo":{"name":"Annotation submitted by Public Health Laboratory, NYC Department of Health and Mental Hygiene","provider":"Public Health Laboratory, NYC Department of Health and Mental Hygiene","releaseDate":"2023-02-27","stats":{"geneCounts":{"proteinCoding":175,"total":175}}},"assemblyInfo":{"assemblyLevel":"Chromosome","assemblyMethod":"MiniMap2 v. 2.17","assemblyName":"ASM2887784v1","assemblyStatus":"current","assemblyType":"haploid","bioprojectAccession":"PRJNA949682","bioprojectLineage":[{"bioprojects":[{"accession":"PRJNA949682","parentAccessions":["PRJNA1020074"],"title":"NYC Monkeypox virus Genome sequencing"},{"accession":"PRJNA1020074","title":"New York City Routine Pathogen Surveillance Sequencing Data"}]}],"releaseDate":"2023-02-21","sequencingTech":"Illumina","submitter":"Public Health Laboratory, NYC Department of Health and Mental Hygiene"},"assemblyStats":{"contigL50":1,"contigN50":106726,"gcCount":"64509","gcPercent":33.0,"numberOfComponentSequences":1,"numberOfContigs":4,"numberOfScaffolds":1,"scaffoldL50":1,"scaffoldN50":195656,"totalNumberOfChromosomes":1,"totalSequenceLength":"195656","totalUngappedLength":"195331"},"currentAccession":"GCA_028877845.1","organism":{"organismName":"Monkeypox virus","taxId":10244},"sourceDatabase":"SOURCE_DATABASE_GENBANK"}
{"accession":"GCA_028877855.1","annotationInfo":{"name":"Annotation submitted by Public Health Laboratory, NYC Department of Health and Mental Hygiene","provider":"Public Health Laboratory, NYC Department of Health and Mental Hygiene","releaseDate":"2023-02-27","stats":{"geneCounts":{"proteinCoding":174,"total":174}}},"assemblyInfo":{"assemblyLevel":"Chromosome","assemblyMethod":"MiniMap2 v. 2.17","assemblyName":"ASM2887785v1","assemblyStatus":"current","assemblyType":"haploid","bioprojectAccession":"PRJNA949682","bioprojectLineage":[{"bioprojects":[{"accession":"PRJNA949682","parentAccessions":["PRJNA1020074"],"title":"NYC Monkeypox virus Genome sequencing"},{"accession":"PRJNA1020074","title":"New York City Routine Pathogen Surveillance Sequencing Data"}]}],"releaseDate":"2023-02-21","sequencingTech":"Illumina","submitter":"Public Health Laboratory, NYC Department of Health and Mental Hygiene"},"assemblyStats":{"contigL50":5,"contigN50":17296,"gcCount":"63131","gcPercent":33.0,"numberOfComponentSequences":1,"numberOfContigs":22,"numberOfScaffolds":1,"scaffoldL50":1,"scaffoldN50":195650,"totalNumberOfChromosomes":1,"totalSequenceLength":"195650","totalUngappedLength":"191089"},"currentAccession":"GCA_028877855.1","organism":{"organismName":"Monkeypox virus","taxId":10244},"sourceDatabase":"SOURCE_DATABASE_GENBANK"}
{"accession":"GCA_028877865.1","annotationInfo":{"name":"Annotation submitted by Public Health Laboratory, NYC Department of Health and Mental Hygiene","provider":"Public Health Laboratory, NYC Department of Health and Mental Hygiene","releaseDate":"2023-02-27","stats":{"geneCounts":{"proteinCoding":175,"total":175}}},"assemblyInfo":{"assemblyLevel":"Chromosome","assemblyMethod":"MiniMap2 v. 2.17","assemblyName":"ASM2887786v1","assemblyStatus":"current","assemblyType":"haploid","bioprojectAccession":"PRJNA949682","bioprojectLineage":[{"bioprojects":[{"accession":"PRJNA949682","parentAccessions":["PRJNA1020074"],"title":"NYC Monkeypox virus Genome sequencing"},{"accession":"PRJNA1020074","title":"New York City Routine Pathogen Surveillance Sequencing Data"}]}],"releaseDate":"2023-02-21","sequencingTech":"Illumina","submitter":"Public Health Laboratory, NYC Department of Health and Mental Hygiene"},"assemblyStats":{"contigL50":2,"contigN50":57828,"gcCount":"64448","gcPercent":33.0,"numberOfComponentSequences":1,"numberOfContigs":10,"numberOfScaffolds":1,"scaffoldL50":1,"scaffoldN50":196027,"totalNumberOfChromosomes":1,"totalSequenceLength":"196027","totalUngappedLength":"195218"},"currentAccession":"GCA_028877865.1","organism":{"organismName":"Monkeypox virus","taxId":10244},"sourceDatabase":"SOURCE_DATABASE_GENBANK"}
{"accession":"GCA_028877875.1","annotationInfo":{"name":"Annotation submitted by Public Health Laboratory, NYC Department of Health and Mental Hygiene","provider":"Public Health Laboratory, NYC Department of Health and Mental Hygiene","releaseDate":"2023-02-27","stats":{"geneCounts":{"other":2,"proteinCoding":173,"total":175}}},"assemblyInfo":{"assemblyLevel":"Chromosome","assemblyMethod":"MiniMap2 v. 2.17","assemblyName":"ASM2887787v1","assemblyStatus":"current","assemblyType":"haploid","bioprojectAccession":"PRJNA949682","bioprojectLineage":[{"bioprojects":[{"accession":"PRJNA949682","parentAccessions":["PRJNA1020074"],"title":"NYC Monkeypox virus Genome sequencing"},{"accession":"PRJNA1020074","title":"New York City Routine Pathogen Surveillance Sequencing Data"}]}],"releaseDate":"2023-02-21","sequencingTech":"Illumina","submitter":"Public Health Laboratory, NYC Department of Health and Mental Hygiene"},"assemblyStats":{"contigL50":2,"contigN50":33466,"gcCount":"63509","gcPercent":33.0,"numberOfComponentSequences":1,"numberOfContigs":41,"numberOfScaffolds":1,"scaffoldL50":1,"scaffoldN50":196489,"totalNumberOfChromosomes":1,"totalSequenceLength":"196489","totalUngappedLength":"192582"},"currentAccession":"GCA_028877875.1","organism":{"organismName":"Monkeypox virus","taxId":10244},"sourceDatabase":"SOURCE_DATABASE_GENBANK"}
{"accession":"GCA_028877885.1","annotationInfo":{"name":"Annotation submitted by Public Health Laboratory, NYC Department of Health and Mental Hygiene","provider":"Public Health Laboratory, NYC Department of Health and Mental Hygiene","releaseDate":"2023-02-27","stats":{"geneCounts":{"proteinCoding":175,"total":175}}},"assemblyInfo":{"assemblyLevel":"Chromosome","assemblyMethod":"MiniMap2 v. 2.17","assemblyName":"ASM2887788v1","assemblyStatus":"current","assemblyType":"haploid","bioprojectAccession":"PRJNA949682","bioprojectLineage":[{"bioprojects":[{"accession":"PRJNA949682","parentAccessions":["PRJNA1020074"],"title":"NYC Monkeypox virus Genome sequencing"},{"accession":"PRJNA1020074","title":"New York City Routine Pathogen Surveillance Sequencing Data"}]}],"releaseDate":"2023-02-21","sequencingTech":"Illumina","submitter":"Public Health Laboratory, NYC Department of Health and Mental Hygiene"},"assemblyStats":{"contigL50":1,"contigN50":106642,"gcCount":"64171","gcPercent":33.0,"numberOfComponentSequences":1,"numberOfContigs":8,"numberOfScaffolds":1,"scaffoldL50":1,"scaffoldN50":195656,"totalNumberOfChromosomes":1,"totalSequenceLength":"195656","totalUngappedLength":"194344"},"currentAccession":"GCA_028877885.1","organism":{"organismName":"Monkeypox virus","taxId":10244},"sourceDatabase":"SOURCE_DATABASE_GENBANK"}
{"accession":"GCA_028877895.1","annotationInfo":{"name":"Annotation submitted by Public Health Laboratory, NYC Department of Health and Mental Hygiene","provider":"Public Health Laboratory, NYC Department of Health and Mental Hygiene","releaseDate":"2023-02-27","stats":{"geneCounts":{"proteinCoding":175,"total":175}}},"assemblyInfo":{"assemblyLevel":"Chromosome","assemblyMethod":"MiniMap2 v. 2.17","assemblyName":"ASM2887789v1","assemblyStatus":"current","assemblyType":"haploid","bioprojectAccession":"PRJNA949682","bioprojectLineage":[{"bioprojects":[{"accession":"PRJNA949682","parentAccessions":["PRJNA1020074"],"title":"NYC Monkeypox virus Genome sequencing"},{"accession":"PRJNA1020074","title":"New York City Routine Pathogen Surveillance Sequencing Data"}]}],"releaseDate":"2023-02-21","sequencingTech":"Illumina","submitter":"Public Health Laboratory, NYC Department of Health and Mental Hygiene"},"assemblyStats":{"contigL50":4,"contigN50":16342,"gcCount":"62604","gcPercent":33.0,"numberOfComponentSequences":1,"numberOfContigs":45,"numberOfScaffolds":1,"scaffoldL50":1,"scaffoldN50":195656,"totalNumberOfChromosomes":1,"totalSequenceLength":"195656","totalUngappedLength":"189603"},"currentAccession":"GCA_028877895.1","organism":{"organismName":"Monkeypox virus","taxId":10244},"sourceDatabase":"SOURCE_DATABASE_GENBANK"}
{"accession":"GCA_028877905.1","annotationInfo":{"name":"Annotation submitted by Public Health Laboratory, NYC Department of Health and Mental Hygiene","provider":"Public Health Laboratory, NYC Department of Health and Mental Hygiene","releaseDate":"2023-02-27","stats":{"geneCounts":{"proteinCoding":175,"total":175}}},"assemblyInfo":{"assemblyLevel":"Chromosome","assemblyMethod":"MiniMap2 v. 2.17","assemblyName":"ASM2887790v1","assemblyStatus":"current","assemblyType":"haploid","bioprojectAccession":"PRJNA949682","bioprojectLineage":[{"bioprojects":[{"accession":"PRJNA949682","parentAccessions":["PRJNA1020074"],"title":"NYC Monkeypox virus Genome sequencing"},{"accession":"PRJNA1020074","title":"New York City Routine Pathogen Surveillance Sequencing Data"}]}],"releaseDate":"2023-02-21","sequencingTech":"Illumina","submitter":"Public Health Laboratory, NYC Department of Health and Mental Hygiene"},"assemblyStats":{"contigL50":1,"contigN50":106106,"gcCount":"64493","gcPercent":33.0,"numberOfComponentSequences":1,"numberOfContigs":15,"numberOfScaffolds":1,"scaffoldL50":1,"scaffoldN50":196511,"totalNumberOfChromosomes":1,"totalSequenceLength":"196511","totalUngappedLength":"195430"},"currentAccession":"GCA_028877905.1","organism":{"organismName":"Monkeypox virus","taxId":10244},"sourceDatabase":"SOURCE_DATABASE_GENBANK"}
{"accession":"GCA_028877915.1","annotationInfo":{"name":"Annotation submitted by Public Health Laboratory, NYC Department of Health and Mental Hygiene","provider":"Public Health Laboratory, NYC Department of Health and Mental Hygiene","releaseDate":"2023-02-27","stats":{"geneCounts":{"proteinCoding":175,"total":175}}},"assemblyInfo":{"assemblyLevel":"Chromosome","assemblyMethod":"MiniMap2 v. 2.17","assemblyName":"ASM2887791v1","assemblyStatus":"current","assemblyType":"haploid","bioprojectAccession":"PRJNA949682","bioprojectLineage":[{"bioprojects":[{"accession":"PRJNA949682","parentAccessions":["PRJNA1020074"],"title":"NYC Monkeypox virus Genome sequencing"},{"accession":"PRJNA1020074","title":"New York City Routine Pathogen Surveillance Sequencing Data"}]}],"releaseDate":"2023-02-21","sequencingTech":"Illumina","submitter":"Public Health Laboratory, NYC Department of Health and Mental Hygiene"},"assemblyStats":{"contigL50":1,"contigN50":106079,"gcCount":"64380","gcPercent":33.0,"numberOfComponentSequences":1,"numberOfContigs":9,"numberOfScaffolds":1,"scaffoldL50":1,"scaffoldN50":195649,"totalNumberOfChromosomes":1,"totalSequenceLength":"195649","totalUngappedLength":"195007"},"currentAccession":"GCA_028877915.1","organism":{"organismName":"Monkeypox virus","taxId":10244},"sourceDatabase":"SOURCE_DATABASE_GENBANK"}
{"accession":"GCA_028877925.1","annotationInfo":{"name":"Annotation submitted by Public Health Laboratory, NYC Department of Health and Mental Hygiene","provider":"Public Health Laboratory, NYC Department of Health and Mental Hygiene","releaseDate":"2023-02-27","stats":{"geneCounts":{"proteinCoding":175,"total":175}}},"assemblyInfo":{"assemblyLevel":"Chromosome","assemblyMethod":"MiniMap2 v. 2.17","assemblyName":"ASM2887792v1","assemblyStatus":"current","assemblyType":"haploid","bioprojectAccession":"PRJNA949682","bioprojectLineage":[{"bioprojects":[{"accession":"PRJNA949682","parentAccessions":["PRJNA1020074"],"title":"NYC Monkeypox virus Genome sequencing"},{"accession":"PRJNA1020074","title":"New York City Routine Pathogen Surveillance Sequencing Data"}]}],"releaseDate":"2023-02-21","sequencingTech":"Illumina","submitter":"Public Health Laboratory, NYC Department of Health and Mental Hygiene"},"assemblyStats":{"contigL50":2,"contigN50":59083,"gcCount":"64361","gcPercent":33.0,"numberOfComponentSequences":1,"numberOfContigs":10,"numberOfScaffolds":1,"scaffoldL50":1,"scaffoldN50":195656,"totalNumberOfChromosomes":1,"totalSequenceLength":"195656","totalUngappedLength":"194918"},"currentAccession":"GCA_028877925.1","organism":{"organismName":"Monkeypox virus","taxId":10244},"sourceDatabase":"SOURCE_DATABASE_GENBANK"}
{"accession":"GCA_028877935.1","annotationInfo":{"name":"Annotation submitted by Public Health Laboratory, NYC Department of Health and Mental Hygiene","provider":"Public Health Laboratory, NYC Department of Health and Mental Hygiene","releaseDate":"2023-02-27","stats":{"geneCounts":{"proteinCoding":175,"total":175}}},"assemblyInfo":{"assemblyLevel":"Chromosome","assemblyMethod":"MiniMap2 v. 2.17","assemblyName":"ASM2887793v1","assemblyStatus":"current","assemblyType":"haploid","bioprojectAccession":"PRJNA949682","bioprojectLineage":[{"bioprojects":[{"accession":"PRJNA949682","parentAccessions":["PRJNA1020074"],"title":"NYC Monkeypox virus Genome sequencing"},{"accession":"PRJNA1020074","title":"New York City Routine Pathogen Surveillance Sequencing Data"}]}],"releaseDate":"2023-02-21","sequencingTech":"Illumina","submitter":"Public Health Laboratory, NYC Department of Health and Mental Hygiene"},"assemblyStats":{"contigL50":2,"contigN50":58878,"gcCount":"64285","gcPercent":33.0,"numberOfComponentSequences":1,"numberOfContigs":13,"numberOfScaffolds":1,"scaffoldL50":1,"scaffoldN50":195648,"totalNumberOfChromosomes":1,"totalSequenceLength":"195648","totalUngappedLength":"194709"},"currentAccession":"GCA_028877935.1","organism":{"organismName":"Monkeypox virus","taxId":10244},"sourceDatabase":"SOURCE_DATABASE_GENBANK"}
{"accession":"GCA_028877945.1","annotationInfo":{"name":"Annotation submitted by Public Health Laboratory, NYC Department of Health and Mental Hygiene","provider":"Public Health Laboratory, NYC Department of Health and Mental Hygiene","releaseDate":"2023-02-27","stats":{"geneCounts":{"proteinCoding":175,"total":175}}},"assemblyInfo":{"assemblyLevel":"Chromosome","assemblyMethod":"MiniMap2 v. 2.17","assemblyName":"ASM2887794v1","assemblyStatus":"current","assemblyType":"haploid","bioprojectAccession":"PRJNA949682","bioprojectLineage":[{"bioprojects":[{"accession":"PRJNA949682","parentAccessions":["PRJNA1020074"],"title":"NYC Monkeypox virus Genome sequencing"},{"accession":"PRJNA1020074","title":"New York City Routine Pathogen Surveillance Sequencing Data"}]}],"releaseDate":"2023-02-21","sequencingTech":"Illumina","submitter":"Public Health Laboratory, NYC Department of Health and Mental Hygiene"},"assemblyStats":{"contigL50":2,"contigN50":58938,"gcCount":"64379","gcPercent":33.0,"numberOfComponentSequences":1,"numberOfContigs":7,"numberOfScaffolds":1,"scaffoldL50":1,"scaffoldN50":195719,"totalNumberOfChromosomes":1,"totalSequenceLength":"195719","totalUngappedLength":"195069"},"currentAccession":"GCA_028877945.1","organism":{"organismName":"Monkeypox virus","taxId":10244},"sourceDatabase":"SOURCE_DATABASE_GENBANK"}
```
