## Supplementary Dataset 1 for "Euktect: Enhanced Eukaryotic Sequence Detection and Classification in Metagenomes via the DNA Language Model": assembly_data_report.jsonl (part 186 of 238)

```
{"accession":"GCA_028877955.1","annotationInfo":{"name":"Annotation submitted by Public Health Laboratory, NYC Department of Health and Mental Hygiene","provider":"Public Health Laboratory, NYC Department of Health and Mental Hygiene","releaseDate":"2023-02-27","stats":{"geneCounts":{"proteinCoding":174,"total":174}}},"assemblyInfo":{"assemblyLevel":"Chromosome","assemblyMethod":"MiniMap2 v. 2.17","assemblyName":"ASM2887795v1","assemblyStatus":"current","assemblyType":"haploid","bioprojectAccession":"PRJNA949682","bioprojectLineage":[{"bioprojects":[{"accession":"PRJNA949682","parentAccessions":["PRJNA1020074"],"title":"NYC Monkeypox virus Genome sequencing"},{"accession":"PRJNA1020074","title":"New York City Routine Pathogen Surveillance Sequencing Data"}]}],"releaseDate":"2023-02-21","sequencingTech":"Illumina","submitter":"Public Health Laboratory, NYC Department of Health and Mental Hygiene"},"assemblyStats":{"contigL50":5,"contigN50":15979,"gcCount":"62719","gcPercent":33.0,"numberOfComponentSequences":1,"numberOfContigs":43,"numberOfScaffolds":1,"scaffoldL50":1,"scaffoldN50":196442,"totalNumberOfChromosomes":1,"totalSequenceLength":"196442","totalUngappedLength":"190068"},"currentAccession":"GCA_028877955.1","organism":{"organismName":"Monkeypox virus","taxId":10244},"sourceDatabase":"SOURCE_DATABASE_GENBANK"}
{"accession":"GCA_028877965.1","annotationInfo":{"name":"Annotation submitted by Public Health Laboratory, NYC Department of Health and Mental Hygiene","provider":"Public Health Laboratory, NYC Department of Health and Mental Hygiene","releaseDate":"2023-02-27","stats":{"geneCounts":{"proteinCoding":174,"total":174}}},"assemblyInfo":{"assemblyLevel":"Chromosome","assemblyMethod":"MiniMap2 v. 2.17","assemblyName":"ASM2887796v1","assemblyStatus":"current","assemblyType":"haploid","bioprojectAccession":"PRJNA949682","bioprojectLineage":[{"bioprojects":[{"accession":"PRJNA949682","parentAccessions":["PRJNA1020074"],"title":"NYC Monkeypox virus Genome sequencing"},{"accession":"PRJNA1020074","title":"New York City Routine Pathogen Surveillance Sequencing Data"}]}],"releaseDate":"2023-02-21","sequencingTech":"Illumina","submitter":"Public Health Laboratory, NYC Department of Health and Mental Hygiene"},"assemblyStats":{"contigL50":3,"contigN50":27749,"gcCount":"63402","gcPercent":33.0,"numberOfComponentSequences":1,"numberOfContigs":24,"numberOfScaffolds":1,"scaffoldL50":1,"scaffoldN50":195658,"totalNumberOfChromosomes":1,"totalSequenceLength":"195658","totalUngappedLength":"192101"},"currentAccession":"GCA_028877965.1","organism":{"organismName":"Monkeypox virus","taxId":10244},"sourceDatabase":"SOURCE_DATABASE_GENBANK"}
{"accession":"GCA_028877975.1","annotationInfo":{"name":"Annotation submitted by Public Health Laboratory, NYC Department of Health and Mental Hygiene","provider":"Public Health Laboratory, NYC Department of Health and Mental Hygiene","releaseDate":"2023-02-27","stats":{"geneCounts":{"proteinCoding":175,"total":175}}},"assemblyInfo":{"assemblyLevel":"Chromosome","assemblyMethod":"MiniMap2 v. 2.17","assemblyName":"ASM2887797v1","assemblyStatus":"current","assemblyType":"haploid","bioprojectAccession":"PRJNA949682","bioprojectLineage":[{"bioprojects":[{"accession":"PRJNA949682","parentAccessions":["PRJNA1020074"],"title":"NYC Monkeypox virus Genome sequencing"},{"accession":"PRJNA1020074","title":"New York City Routine Pathogen Surveillance Sequencing Data"}]}],"releaseDate":"2023-02-21","sequencingTech":"Illumina","submitter":"Public Health Laboratory, NYC Department of Health and Mental Hygiene"},"assemblyStats":{"contigL50":4,"contigN50":20563,"gcCount":"63338","gcPercent":33.0,"numberOfComponentSequences":1,"numberOfContigs":43,"numberOfScaffolds":1,"scaffoldL50":1,"scaffoldN50":195886,"totalNumberOfChromosomes":1,"totalSequenceLength":"195886","totalUngappedLength":"191909"},"currentAccession":"GCA_028877975.1","organism":{"organismName":"Monkeypox virus","taxId":10244},"sourceDatabase":"SOURCE_DATABASE_GENBANK"}
{"accession":"GCA_028877985.1","annotationInfo":{"name":"Annotation submitted by Public Health Laboratory, NYC Department of Health and Mental Hygiene","provider":"Public Health Laboratory, NYC Department of Health and Mental Hygiene","releaseDate":"2023-02-27","stats":{"geneCounts":{"proteinCoding":173,"total":173}}},"assemblyInfo":{"assemblyLevel":"Chromosome","assemblyMethod":"MiniMap2 v. 2.17","assemblyName":"ASM2887798v1","assemblyStatus":"current","assemblyType":"haploid","bioprojectAccession":"PRJNA949682","bioprojectLineage":[{"bioprojects":[{"accession":"PRJNA949682","parentAccessions":["PRJNA1020074"],"title":"NYC Monkeypox virus Genome sequencing"},{"accession":"PRJNA1020074","title":"New York City Routine Pathogen Surveillance Sequencing Data"}]}],"releaseDate":"2023-02-21","sequencingTech":"Illumina","submitter":"Public Health Laboratory, NYC Department of Health and Mental Hygiene"},"assemblyStats":{"contigL50":7,"contigN50":9624,"gcCount":"61858","gcPercent":33.0,"numberOfComponentSequences":1,"numberOfContigs":61,"numberOfScaffolds":1,"scaffoldL50":1,"scaffoldN50":196174,"totalNumberOfChromosomes":1,"totalSequenceLength":"196174","totalUngappedLength":"187206"},"currentAccession":"GCA_028877985.1","organism":{"organismName":"Monkeypox virus","taxId":10244},"sourceDatabase":"SOURCE_DATABASE_GENBANK"}
{"accession":"GCA_028893525.1","annotationInfo":{"name":"Annotation submitted by Public Health Laboratory, NYC Department of Health and Mental Hygiene","provider":"Public Health Laboratory, NYC Department of Health and Mental Hygiene","releaseDate":"2023-04-17","stats":{"geneCounts":{"proteinCoding":175,"total":175}}},"assemblyInfo":{"assemblyLevel":"Chromosome","assemblyMethod":"MiniMap2 v. 2.17","assemblyName":"ASM2889352v1","assemblyStatus":"current","assemblyType":"haploid","bioprojectAccession":"PRJNA949682","bioprojectLineage":[{"bioprojects":[{"accession":"PRJNA949682","parentAccessions":["PRJNA1020074"],"title":"NYC Monkeypox virus Genome sequencing"},{"accession":"PRJNA1020074","title":"New York City Routine Pathogen Surveillance Sequencing Data"}]}],"releaseDate":"2023-02-23","sequencingTech":"Illumina","submitter":"Public Health Laboratory, NYC Department of Health and Mental Hygiene"},"assemblyStats":{"contigL50":1,"contigN50":183353,"gcCount":"64546","gcPercent":33.0,"numberOfComponentSequences":1,"numberOfContigs":2,"numberOfScaffolds":1,"scaffoldL50":1,"scaffoldN50":195643,"totalNumberOfChromosomes":1,"totalSequenceLength":"195643","totalUngappedLength":"195440"},"currentAccession":"GCA_028893525.1","organism":{"organismName":"Monkeypox virus","taxId":10244},"sourceDatabase":"SOURCE_DATABASE_GENBANK"}
{"accession":"GCA_028893535.1","annotationInfo":{"name":"Annotation submitted by Public Health Laboratory, NYC Department of Health and Mental Hygiene","provider":"Public Health Laboratory, NYC Department of Health and Mental Hygiene","releaseDate":"2023-04-17","stats":{"geneCounts":{"other":1,"proteinCoding":174,"total":175}}},"assemblyInfo":{"assemblyLevel":"Chromosome","assemblyMethod":"MiniMap2 v. 2.17","assemblyName":"ASM2889353v1","assemblyStatus":"current","assemblyType":"haploid","bioprojectAccession":"PRJNA949682","bioprojectLineage":[{"bioprojects":[{"accession":"PRJNA949682","parentAccessions":["PRJNA1020074"],"title":"NYC Monkeypox virus Genome sequencing"},{"accession":"PRJNA1020074","title":"New York City Routine Pathogen Surveillance Sequencing Data"}]}],"releaseDate":"2023-02-23","sequencingTech":"Illumina","submitter":"Public Health Laboratory, NYC Department of Health and Mental Hygiene"},"assemblyStats":{"contigL50":2,"contigN50":52187,"gcCount":"63951","gcPercent":33.0,"numberOfComponentSequences":1,"numberOfContigs":20,"numberOfScaffolds":1,"scaffoldL50":1,"scaffoldN50":195631,"totalNumberOfChromosomes":1,"totalSequenceLength":"195631","totalUngappedLength":"193730"},"currentAccession":"GCA_028893535.1","organism":{"organismName":"Monkeypox virus","taxId":10244},"sourceDatabase":"SOURCE_DATABASE_GENBANK"}
{"accession":"GCA_028893545.1","annotationInfo":{"name":"Annotation submitted by Public Health Laboratory, NYC Department of Health and Mental Hygiene","provider":"Public Health Laboratory, NYC Department of Health and Mental Hygiene","releaseDate":"2023-04-17","stats":{"geneCounts":{"proteinCoding":175,"total":175}}},"assemblyInfo":{"assemblyLevel":"Chromosome","assemblyMethod":"MiniMap2 v. 2.17","assemblyName":"ASM2889354v1","assemblyStatus":"current","assemblyType":"haploid","bioprojectAccession":"PRJNA949682","bioprojectLineage":[{"bioprojects":[{"accession":"PRJNA949682","parentAccessions":["PRJNA1020074"],"title":"NYC Monkeypox virus Genome sequencing"},{"accession":"PRJNA1020074","title":"New York City Routine Pathogen Surveillance Sequencing Data"}]}],"releaseDate":"2023-02-23","sequencingTech":"Illumina","submitter":"Public Health Laboratory, NYC Department of Health and Mental Hygiene"},"assemblyStats":{"contigL50":2,"contigN50":52242,"gcCount":"64131","gcPercent":33.0,"numberOfComponentSequences":1,"numberOfContigs":11,"numberOfScaffolds":1,"scaffoldL50":1,"scaffoldN50":195649,"totalNumberOfChromosomes":1,"totalSequenceLength":"195649","totalUngappedLength":"194258"},"currentAccession":"GCA_028893545.1","organism":{"organismName":"Monkeypox virus","taxId":10244},"sourceDatabase":"SOURCE_DATABASE_GENBANK"}
{"accession":"GCA_028893555.1","annotationInfo":{"name":"Annotation submitted by Public Health Laboratory, NYC Department of Health and Mental Hygiene","provider":"Public Health Laboratory, NYC Department of Health and Mental Hygiene","releaseDate":"2023-04-17","stats":{"geneCounts":{"proteinCoding":175,"total":175}}},"assemblyInfo":{"assemblyLevel":"Chromosome","assemblyMethod":"MiniMap2 v. 2.17","assemblyName":"ASM2889355v1","assemblyStatus":"current","assemblyType":"haploid","bioprojectAccession":"PRJNA949682","bioprojectLineage":[{"bioprojects":[{"accession":"PRJNA949682","parentAccessions":["PRJNA1020074"],"title":"NYC Monkeypox virus Genome sequencing"},{"accession":"PRJNA1020074","title":"New York City Routine Pathogen Surveillance Sequencing Data"}]}],"releaseDate":"2023-02-23","sequencingTech":"Illumina","submitter":"Public Health Laboratory, NYC Department of Health and Mental Hygiene"},"assemblyStats":{"contigL50":4,"contigN50":15948,"gcCount":"62246","gcPercent":33.0,"numberOfComponentSequences":1,"numberOfContigs":36,"numberOfScaffolds":1,"scaffoldL50":1,"scaffoldN50":195653,"totalNumberOfChromosomes":1,"totalSequenceLength":"195653","totalUngappedLength":"188591"},"currentAccession":"GCA_028893555.1","organism":{"organismName":"Monkeypox virus","taxId":10244},"sourceDatabase":"SOURCE_DATABASE_GENBANK"}
{"accession":"GCA_028893565.1","annotationInfo":{"name":"Annotation submitted by Public Health Laboratory, NYC Department of Health and Mental Hygiene","provider":"Public Health Laboratory, NYC Department of Health and Mental Hygiene","releaseDate":"2023-04-17","stats":{"geneCounts":{"proteinCoding":175,"total":175}}},"assemblyInfo":{"assemblyLevel":"Chromosome","assemblyMethod":"MiniMap2 v. 2.17","assemblyName":"ASM2889356v1","assemblyStatus":"current","assemblyType":"haploid","bioprojectAccession":"PRJNA949682","bioprojectLineage":[{"bioprojects":[{"accession":"PRJNA949682","parentAccessions":["PRJNA1020074"],"title":"NYC Monkeypox virus Genome sequencing"},{"accession":"PRJNA1020074","title":"New York City Routine Pathogen Surveillance Sequencing Data"}]}],"releaseDate":"2023-02-23","sequencingTech":"Illumina","submitter":"Public Health Laboratory, NYC Department of Health and Mental Hygiene"},"assemblyStats":{"contigL50":2,"contigN50":52129,"gcCount":"63786","gcPercent":33.0,"numberOfComponentSequences":1,"numberOfContigs":12,"numberOfScaffolds":1,"scaffoldL50":1,"scaffoldN50":195655,"totalNumberOfChromosomes":1,"totalSequenceLength":"195655","totalUngappedLength":"193193"},"currentAccession":"GCA_028893565.1","organism":{"organismName":"Monkeypox virus","taxId":10244},"sourceDatabase":"SOURCE_DATABASE_GENBANK"}
{"accession":"GCA_028893575.1","annotationInfo":{"name":"Annotation submitted by Public Health Laboratory, NYC Department of Health and Mental Hygiene","provider":"Public Health Laboratory, NYC Department of Health and Mental Hygiene","releaseDate":"2023-04-17","stats":{"geneCounts":{"proteinCoding":175,"total":175}}},"assemblyInfo":{"assemblyLevel":"Chromosome","assemblyMethod":"MiniMap2 v. 2.17","assemblyName":"ASM2889357v1","assemblyStatus":"current","assemblyType":"haploid","bioprojectAccession":"PRJNA949682","bioprojectLineage":[{"bioprojects":[{"accession":"PRJNA949682","parentAccessions":["PRJNA1020074"],"title":"NYC Monkeypox virus Genome sequencing"},{"accession":"PRJNA1020074","title":"New York City Routine Pathogen Surveillance Sequencing Data"}]}],"releaseDate":"2023-02-23","sequencingTech":"Illumina","submitter":"Public Health Laboratory, NYC Department of Health and Mental Hygiene"},"assemblyStats":{"contigL50":1,"contigN50":110759,"gcCount":"64172","gcPercent":33.0,"numberOfComponentSequences":1,"numberOfContigs":9,"numberOfScaffolds":1,"scaffoldL50":1,"scaffoldN50":195656,"totalNumberOfChromosomes":1,"totalSequenceLength":"195656","totalUngappedLength":"194219"},"currentAccession":"GCA_028893575.1","organism":{"organismName":"Monkeypox virus","taxId":10244},"sourceDatabase":"SOURCE_DATABASE_GENBANK"}
{"accession":"GCA_028893585.1","annotationInfo":{"name":"Annotation submitted by Public Health Laboratory, NYC Department of Health and Mental Hygiene","provider":"Public Health Laboratory, NYC Department of Health and Mental Hygiene","releaseDate":"2023-04-17","stats":{"geneCounts":{"proteinCoding":175,"total":175}}},"assemblyInfo":{"assemblyLevel":"Chromosome","assemblyMethod":"MiniMap2 v. 2.17","assemblyName":"ASM2889358v1","assemblyStatus":"current","assemblyType":"haploid","bioprojectAccession":"PRJNA949682","bioprojectLineage":[{"bioprojects":[{"accession":"PRJNA949682","parentAccessions":["PRJNA1020074"],"title":"NYC Monkeypox virus Genome sequencing"},{"accession":"PRJNA1020074","title":"New York City Routine Pathogen Surveillance Sequencing Data"}]}],"releaseDate":"2023-02-23","sequencingTech":"Illumina","submitter":"Public Health Laboratory, NYC Department of Health and Mental Hygiene"},"assemblyStats":{"contigL50":3,"contigN50":30420,"gcCount":"63094","gcPercent":33.0,"numberOfComponentSequences":1,"numberOfContigs":26,"numberOfScaffolds":1,"scaffoldL50":1,"scaffoldN50":196255,"totalNumberOfChromosomes":1,"totalSequenceLength":"196255","totalUngappedLength":"190999"},"currentAccession":"GCA_028893585.1","organism":{"organismName":"Monkeypox virus","taxId":10244},"sourceDatabase":"SOURCE_DATABASE_GENBANK"}
{"accession":"GCA_028893595.1","annotationInfo":{"name":"Annotation submitted by Public Health Laboratory, NYC Department of Health and Mental Hygiene","provider":"Public Health Laboratory, NYC Department of Health and Mental Hygiene","releaseDate":"2023-04-17","stats":{"geneCounts":{"proteinCoding":175,"total":175}}},"assemblyInfo":{"assemblyLevel":"Chromosome","assemblyMethod":"MiniMap2 v. 2.17","assemblyName":"ASM2889359v1","assemblyStatus":"current","assemblyType":"haploid","bioprojectAccession":"PRJNA949682","bioprojectLineage":[{"bioprojects":[{"accession":"PRJNA949682","parentAccessions":["PRJNA1020074"],"title":"NYC Monkeypox virus Genome sequencing"},{"accession":"PRJNA1020074","title":"New York City Routine Pathogen Surveillance Sequencing Data"}]}],"releaseDate":"2023-02-23","sequencingTech":"Illumina","submitter":"Public Health Laboratory, NYC Department of Health and Mental Hygiene"},"assemblyStats":{"contigL50":1,"contigN50":111472,"gcCount":"64467","gcPercent":33.0,"numberOfComponentSequences":1,"numberOfContigs":5,"numberOfScaffolds":1,"scaffoldL50":1,"scaffoldN50":195653,"totalNumberOfChromosomes":1,"totalSequenceLength":"195653","totalUngappedLength":"195185"},"currentAccession":"GCA_028893595.1","organism":{"organismName":"Monkeypox virus","taxId":10244},"sourceDatabase":"SOURCE_DATABASE_GENBANK"}
{"accession":"GCA_028893605.1","annotationInfo":{"name":"Annotation submitted by Public Health Laboratory, NYC Department of Health and Mental Hygiene","provider":"Public Health Laboratory, NYC Department of Health and Mental Hygiene","releaseDate":"2023-04-17","stats":{"geneCounts":{"proteinCoding":175,"total":175}}},"assemblyInfo":{"assemblyLevel":"Chromosome","assemblyMethod":"MiniMap2 v. 2.17","assemblyName":"ASM2889360v1","assemblyStatus":"current","assemblyType":"haploid","bioprojectAccession":"PRJNA949682","bioprojectLineage":[{"bioprojects":[{"accession":"PRJNA949682","parentAccessions":["PRJNA1020074"],"title":"NYC Monkeypox virus Genome sequencing"},{"accession":"PRJNA1020074","title":"New York City Routine Pathogen Surveillance Sequencing Data"}]}],"releaseDate":"2023-02-23","sequencingTech":"Illumina","submitter":"Public Health Laboratory, NYC Department of Health and Mental Hygiene"},"assemblyStats":{"contigL50":1,"contigN50":111098,"gcCount":"64394","gcPercent":33.0,"numberOfComponentSequences":1,"numberOfContigs":13,"numberOfScaffolds":1,"scaffoldL50":1,"scaffoldN50":195656,"totalNumberOfChromosomes":1,"totalSequenceLength":"195656","totalUngappedLength":"195007"},"currentAccession":"GCA_028893605.1","organism":{"organismName":"Monkeypox virus","taxId":10244},"sourceDatabase":"SOURCE_DATABASE_GENBANK"}
{"accession":"GCA_028893615.1","annotationInfo":{"name":"Annotation submitted by Public Health Laboratory, NYC Department of Health and Mental Hygiene","provider":"Public Health Laboratory, NYC Department of Health and Mental Hygiene","releaseDate":"2023-04-17","stats":{"geneCounts":{"proteinCoding":175,"total":175}}},"assemblyInfo":{"assemblyLevel":"Chromosome","assemblyMethod":"MiniMap2 v. 2.17","assemblyName":"ASM2889361v1","assemblyStatus":"current","assemblyType":"haploid","bioprojectAccession":"PRJNA949682","bioprojectLineage":[{"bioprojects":[{"accession":"PRJNA949682","parentAccessions":["PRJNA1020074"],"title":"NYC Monkeypox virus Genome sequencing"},{"accession":"PRJNA1020074","title":"New York City Routine Pathogen Surveillance Sequencing Data"}]}],"releaseDate":"2023-02-23","sequencingTech":"Illumina","submitter":"Public Health Laboratory, NYC Department of Health and Mental Hygiene"},"assemblyStats":{"contigL50":2,"contigN50":52828,"gcCount":"64378","gcPercent":33.0,"numberOfComponentSequences":1,"numberOfContigs":12,"numberOfScaffolds":1,"scaffoldL50":1,"scaffoldN50":195663,"totalNumberOfChromosomes":1,"totalSequenceLength":"195663","totalUngappedLength":"194889"},"currentAccession":"GCA_028893615.1","organism":{"organismName":"Monkeypox virus","taxId":10244},"sourceDatabase":"SOURCE_DATABASE_GENBANK"}
{"accession":"GCA_028893625.1","annotationInfo":{"name":"Annotation submitted by Public Health Laboratory, NYC Department of Health and Mental Hygiene","provider":"Public Health Laboratory, NYC Department of Health and Mental Hygiene","releaseDate":"2023-04-17","stats":{"geneCounts":{"proteinCoding":175,"total":175}}},"assemblyInfo":{"assemblyLevel":"Chromosome","assemblyMethod":"MiniMap2 v. 2.17","assemblyName":"ASM2889362v1","assemblyStatus":"current","assemblyType":"haploid","bioprojectAccession":"PRJNA949682","bioprojectLineage":[{"bioprojects":[{"accession":"PRJNA949682","parentAccessions":["PRJNA1020074"],"title":"NYC Monkeypox virus Genome sequencing"},{"accession":"PRJNA1020074","title":"New York City Routine Pathogen Surveillance Sequencing Data"}]}],"releaseDate":"2023-02-23","sequencingTech":"Illumina","submitter":"Public Health Laboratory, NYC Department of Health and Mental Hygiene"},"assemblyStats":{"contigL50":3,"contigN50":30422,"gcCount":"63696","gcPercent":33.0,"numberOfComponentSequences":1,"numberOfContigs":13,"numberOfScaffolds":1,"scaffoldL50":1,"scaffoldN50":195665,"totalNumberOfChromosomes":1,"totalSequenceLength":"195665","totalUngappedLength":"192759"},"currentAccession":"GCA_028893625.1","organism":{"organismName":"Monkeypox virus","taxId":10244},"sourceDatabase":"SOURCE_DATABASE_GENBANK"}
{"accession":"GCA_028893635.1","annotationInfo":{"name":"Annotation submitted by Public Health Laboratory, NYC Department of Health and Mental Hygiene","provider":"Public Health Laboratory, NYC Department of Health and Mental Hygiene","releaseDate":"2023-04-17","stats":{"geneCounts":{"proteinCoding":175,"total":175}}},"assemblyInfo":{"assemblyLevel":"Chromosome","assemblyMethod":"MiniMap2 v. 2.17","assemblyName":"ASM2889363v1","assemblyStatus":"current","assemblyType":"haploid","bioprojectAccession":"PRJNA949682","bioprojectLineage":[{"bioprojects":[{"accession":"PRJNA949682","parentAccessions":["PRJNA1020074"],"title":"NYC Monkeypox virus Genome sequencing"},{"accession":"PRJNA1020074","title":"New York City Routine Pathogen Surveillance Sequencing Data"}]}],"releaseDate":"2023-02-23","sequencingTech":"Illumina","submitter":"Public Health Laboratory, NYC Department of Health and Mental Hygiene"},"assemblyStats":{"contigL50":1,"contigN50":111126,"gcCount":"64490","gcPercent":33.0,"numberOfComponentSequences":1,"numberOfContigs":8,"numberOfScaffolds":1,"scaffoldL50":1,"scaffoldN50":195656,"totalNumberOfChromosomes":1,"totalSequenceLength":"195656","totalUngappedLength":"195211"},"currentAccession":"GCA_028893635.1","organism":{"organismName":"Monkeypox virus","taxId":10244},"sourceDatabase":"SOURCE_DATABASE_GENBANK"}
{"accession":"GCA_028893645.1","annotationInfo":{"name":"Annotation submitted by Public Health Laboratory, NYC Department of Health and Mental Hygiene","provider":"Public Health Laboratory, NYC Department of Health and Mental Hygiene","releaseDate":"2023-04-17","stats":{"geneCounts":{"proteinCoding":175,"total":175}}},"assemblyInfo":{"assemblyLevel":"Chromosome","assemblyMethod":"MiniMap2 v. 2.17","assemblyName":"ASM2889364v1","assemblyStatus":"current","assemblyType":"haploid","bioprojectAccession":"PRJNA949682","bioprojectLineage":[{"bioprojects":[{"accession":"PRJNA949682","parentAccessions":["PRJNA1020074"],"title":"NYC Monkeypox virus Genome sequencing"},{"accession":"PRJNA1020074","title":"New York City Routine Pathogen Surveillance Sequencing Data"}]}],"releaseDate":"2023-02-23","sequencingTech":"Illumina","submitter":"Public Health Laboratory, NYC Department of Health and Mental Hygiene"},"assemblyStats":{"contigL50":1,"contigN50":129512,"gcCount":"64443","gcPercent":33.0,"numberOfComponentSequences":1,"numberOfContigs":7,"numberOfScaffolds":1,"scaffoldL50":1,"scaffoldN50":195663,"totalNumberOfChromosomes":1,"totalSequenceLength":"195663","totalUngappedLength":"195067"},"currentAccession":"GCA_028893645.1","organism":{"organismName":"Monkeypox virus","taxId":10244},"sourceDatabase":"SOURCE_DATABASE_GENBANK"}
{"accession":"GCA_028893655.1","annotationInfo":{"name":"Annotation submitted by Public Health Laboratory, NYC Department of Health and Mental Hygiene","provider":"Public Health Laboratory, NYC Department of Health and Mental Hygiene","releaseDate":"2023-04-17","stats":{"geneCounts":{"proteinCoding":175,"total":175}}},"assemblyInfo":{"assemblyLevel":"Chromosome","assemblyMethod":"MiniMap2 v. 2.17","assemblyName":"ASM2889365v1","assemblyStatus":"current","assemblyType":"haploid","bioprojectAccession":"PRJNA949682","bioprojectLineage":[{"bioprojects":[{"accession":"PRJNA949682","parentAccessions":["PRJNA1020074"],"title":"NYC Monkeypox virus Genome sequencing"},{"accession":"PRJNA1020074","title":"New York City Routine Pathogen Surveillance Sequencing Data"}]}],"releaseDate":"2023-02-23","sequencingTech":"Illumina","submitter":"Public Health Laboratory, NYC Department of Health and Mental Hygiene"},"assemblyStats":{"contigL50":2,"contigN50":53334,"gcCount":"64299","gcPercent":33.0,"numberOfComponentSequences":1,"numberOfContigs":8,"numberOfScaffolds":1,"scaffoldL50":1,"scaffoldN50":195662,"totalNumberOfChromosomes":1,"totalSequenceLength":"195662","totalUngappedLength":"194707"},"currentAccession":"GCA_028893655.1","organism":{"organismName":"Monkeypox virus","taxId":10244},"sourceDatabase":"SOURCE_DATABASE_GENBANK"}
{"accession":"GCA_028893665.1","annotationInfo":{"name":"Annotation submitted by Public Health Laboratory, NYC Department of Health and Mental Hygiene","provider":"Public Health Laboratory, NYC Department of Health and Mental Hygiene","releaseDate":"2023-04-17","stats":{"geneCounts":{"proteinCoding":175,"total":175}}},"assemblyInfo":{"assemblyLevel":"Chromosome","assemblyMethod":"MiniMap2 v. 2.17","assemblyName":"ASM2889366v1","assemblyStatus":"current","assemblyType":"haploid","bioprojectAccession":"PRJNA949682","bioprojectLineage":[{"bioprojects":[{"accession":"PRJNA949682","parentAccessions":["PRJNA1020074"],"title":"NYC Monkeypox virus Genome sequencing"},{"accession":"PRJNA1020074","title":"New York City Routine Pathogen Surveillance Sequencing Data"}]}],"releaseDate":"2023-02-23","sequencingTech":"Illumina","submitter":"Public Health Laboratory, NYC Department of Health and Mental Hygiene"},"assemblyStats":{"contigL50":3,"contigN50":30418,"gcCount":"63864","gcPercent":33.0,"numberOfComponentSequences":1,"numberOfContigs":21,"numberOfScaffolds":1,"scaffoldL50":1,"scaffoldN50":196490,"totalNumberOfChromosomes":1,"totalSequenceLength":"196490","totalUngappedLength":"193507"},"currentAccession":"GCA_028893665.1","organism":{"organismName":"Monkeypox virus","taxId":10244},"sourceDatabase":"SOURCE_DATABASE_GENBANK"}
{"accession":"GCA_028893675.1","annotationInfo":{"name":"Annotation submitted by Public Health Laboratory, NYC Department of Health and Mental Hygiene","provider":"Public Health Laboratory, NYC Department of Health and Mental Hygiene","releaseDate":"2023-04-17","stats":{"geneCounts":{"proteinCoding":175,"total":175}}},"assemblyInfo":{"assemblyLevel":"Chromosome","assemblyMethod":"MiniMap2 v. 2.17","assemblyName":"ASM2889367v1","assemblyStatus":"current","assemblyType":"haploid","bioprojectAccession":"PRJNA949682","bioprojectLineage":[{"bioprojects":[{"accession":"PRJNA949682","parentAccessions":["PRJNA1020074"],"title":"NYC Monkeypox virus Genome sequencing"},{"accession":"PRJNA1020074","title":"New York City Routine Pathogen Surveillance Sequencing Data"}]}],"releaseDate":"2023-02-23","sequencingTech":"Illumina","submitter":"Public Health Laboratory, NYC Department of Health and Mental Hygiene"},"assemblyStats":{"contigL50":2,"contigN50":52392,"gcCount":"63882","gcPercent":33.0,"numberOfComponentSequences":1,"numberOfContigs":11,"numberOfScaffolds":1,"scaffoldL50":1,"scaffoldN50":195655,"totalNumberOfChromosomes":1,"totalSequenceLength":"195655","totalUngappedLength":"193430"},"currentAccession":"GCA_028893675.1","organism":{"organismName":"Monkeypox virus","taxId":10244},"sourceDatabase":"SOURCE_DATABASE_GENBANK"}
{"accession":"GCA_028893685.1","annotationInfo":{"name":"Annotation submitted by Public Health Laboratory, NYC Department of Health and Mental Hygiene","provider":"Public Health Laboratory, NYC Department of Health and Mental Hygiene","releaseDate":"2023-04-17","stats":{"geneCounts":{"proteinCoding":175,"total":175}}},"assemblyInfo":{"assemblyLevel":"Chromosome","assemblyMethod":"MiniMap2 v. 2.17","assemblyName":"ASM2889368v1","assemblyStatus":"current","assemblyType":"haploid","bioprojectAccession":"PRJNA949682","bioprojectLineage":[{"bioprojects":[{"accession":"PRJNA949682","parentAccessions":["PRJNA1020074"],"title":"NYC Monkeypox virus Genome sequencing"},{"accession":"PRJNA1020074","title":"New York City Routine Pathogen Surveillance Sequencing Data"}]}],"releaseDate":"2023-02-23","sequencingTech":"Illumina","submitter":"Public Health Laboratory, NYC Department of Health and Mental Hygiene"},"assemblyStats":{"contigL50":1,"contigN50":165070,"gcCount":"64560","gcPercent":33.0,"numberOfComponentSequences":1,"numberOfContigs":3,"numberOfScaffolds":1,"scaffoldL50":1,"scaffoldN50":195666,"totalNumberOfChromosomes":1,"totalSequenceLength":"195666","totalUngappedLength":"195463"},"currentAccession":"GCA_028893685.1","organism":{"organismName":"Monkeypox virus","taxId":10244},"sourceDatabase":"SOURCE_DATABASE_GENBANK"}
{"accession":"GCA_028893695.1","annotationInfo":{"name":"Annotation submitted by Public Health Laboratory, NYC Department of Health and Mental Hygiene","provider":"Public Health Laboratory, NYC Department of Health and Mental Hygiene","releaseDate":"2023-04-17","stats":{"geneCounts":{"proteinCoding":175,"total":175}}},"assemblyInfo":{"assemblyLevel":"Chromosome","assemblyMethod":"MiniMap2 v. 2.17","assemblyName":"ASM2889369v1","assemblyStatus":"current","assemblyType":"haploid","bioprojectAccession":"PRJNA949682","bioprojectLineage":[{"bioprojects":[{"accession":"PRJNA949682","parentAccessions":["PRJNA1020074"],"title":"NYC Monkeypox virus Genome sequencing"},{"accession":"PRJNA1020074","title":"New York City Routine Pathogen Surveillance Sequencing Data"}]}],"releaseDate":"2023-02-23","sequencingTech":"Illumina","submitter":"Public Health Laboratory, NYC Department of Health and Mental Hygiene"},"assemblyStats":{"contigL50":3,"contigN50":35755,"gcCount":"63075","gcPercent":33.0,"numberOfComponentSequences":1,"numberOfContigs":19,"numberOfScaffolds":1,"scaffoldL50":1,"scaffoldN50":196183,"totalNumberOfChromosomes":1,"totalSequenceLength":"196183","totalUngappedLength":"191096"},"currentAccession":"GCA_028893695.1","organism":{"organismName":"Monkeypox virus","taxId":10244},"sourceDatabase":"SOURCE_DATABASE_GENBANK"}
{"accession":"GCA_028893705.1","annotationInfo":{"name":"Annotation submitted by Public Health Laboratory, NYC Department of Health and Mental Hygiene","provider":"Public Health Laboratory, NYC Department of Health and Mental Hygiene","releaseDate":"2023-04-17","stats":{"geneCounts":{"proteinCoding":175,"total":175}}},"assemblyInfo":{"assemblyLevel":"Chromosome","assemblyMethod":"MiniMap2 v. 2.17","assemblyName":"ASM2889370v1","assemblyStatus":"current","assemblyType":"haploid","bioprojectAccession":"PRJNA949682","bioprojectLineage":[{"bioprojects":[{"accession":"PRJNA949682","parentAccessions":["PRJNA1020074"],"title":"NYC Monkeypox virus Genome sequencing"},{"accession":"PRJNA1020074","title":"New York City Routine Pathogen Surveillance Sequencing Data"}]}],"releaseDate":"2023-02-23","sequencingTech":"Illumina","submitter":"Public Health Laboratory, NYC Department of Health and Mental Hygiene"},"assemblyStats":{"contigL50":2,"contigN50":52130,"gcCount":"63683","gcPercent":33.0,"numberOfComponentSequences":1,"numberOfContigs":13,"numberOfScaffolds":1,"scaffoldL50":1,"scaffoldN50":195662,"totalNumberOfChromosomes":1,"totalSequenceLength":"195662","totalUngappedLength":"192899"},"currentAccession":"GCA_028893705.1","organism":{"organismName":"Monkeypox virus","taxId":10244},"sourceDatabase":"SOURCE_DATABASE_GENBANK"}
{"accession":"GCA_028893715.1","annotationInfo":{"name":"Annotation submitted by Public Health Laboratory, NYC Department of Health and Mental Hygiene","provider":"Public Health Laboratory, NYC Department of Health and Mental Hygiene","releaseDate":"2023-04-17","stats":{"geneCounts":{"proteinCoding":175,"total":175}}},"assemblyInfo":{"assemblyLevel":"Chromosome","assemblyMethod":"MiniMap2 v. 2.17","assemblyName":"ASM2889371v1","assemblyStatus":"current","assemblyType":"haploid","bioprojectAccession":"PRJNA949682","bioprojectLineage":[{"bioprojects":[{"accession":"PRJNA949682","parentAccessions":["PRJNA1020074"],"title":"NYC Monkeypox virus Genome sequencing"},{"accession":"PRJNA1020074","title":"New York City Routine Pathogen Surveillance Sequencing Data"}]}],"releaseDate":"2023-02-23","sequencingTech":"Illumina","submitter":"Public Health Laboratory, NYC Department of Health and Mental Hygiene"},"assemblyStats":{"contigL50":3,"contigN50":35740,"gcCount":"63314","gcPercent":33.0,"numberOfComponentSequences":1,"numberOfContigs":18,"numberOfScaffolds":1,"scaffoldL50":1,"scaffoldN50":195660,"totalNumberOfChromosomes":1,"totalSequenceLength":"195660","totalUngappedLength":"191721"},"currentAccession":"GCA_028893715.1","organism":{"organismName":"Monkeypox virus","taxId":10244},"sourceDatabase":"SOURCE_DATABASE_GENBANK"}
{"accession":"GCA_028893725.1","annotationInfo":{"name":"Annotation submitted by Public Health Laboratory, NYC Department of Health and Mental Hygiene","provider":"Public Health Laboratory, NYC Department of Health and Mental Hygiene","releaseDate":"2023-04-17","stats":{"geneCounts":{"proteinCoding":175,"total":175}}},"assemblyInfo":{"assemblyLevel":"Chromosome","assemblyMethod":"MiniMap2 v. 2.17","assemblyName":"ASM2889372v1","assemblyStatus":"current","assemblyType":"haploid","bioprojectAccession":"PRJNA949682","bioprojectLineage":[{"bioprojects":[{"accession":"PRJNA949682","parentAccessions":["PRJNA1020074"],"title":"NYC Monkeypox virus Genome sequencing"},{"accession":"PRJNA1020074","title":"New York City Routine Pathogen Surveillance Sequencing Data"}]}],"releaseDate":"2023-02-23","sequencingTech":"Illumina","submitter":"Public Health Laboratory, NYC Department of Health and Mental Hygiene"},"assemblyStats":{"contigL50":2,"contigN50":53374,"gcCount":"64020","gcPercent":33.0,"numberOfComponentSequences":1,"numberOfContigs":13,"numberOfScaffolds":1,"scaffoldL50":1,"scaffoldN50":195660,"totalNumberOfChromosomes":1,"totalSequenceLength":"195660","totalUngappedLength":"193886"},"currentAccession":"GCA_028893725.1","organism":{"organismName":"Monkeypox virus","taxId":10244},"sourceDatabase":"SOURCE_DATABASE_GENBANK"}
{"accession":"GCA_028893735.1","annotationInfo":{"name":"Annotation submitted by Public Health Laboratory, NYC Department of Health and Mental Hygiene","provider":"Public Health Laboratory, NYC Department of Health and Mental Hygiene","releaseDate":"2023-04-17","stats":{"geneCounts":{"proteinCoding":175,"total":175}}},"assemblyInfo":{"assemblyLevel":"Chromosome","assemblyMethod":"MiniMap2 v. 2.17","assemblyName":"ASM2889373v1","assemblyStatus":"current","assemblyType":"haploid","bioprojectAccession":"PRJNA949682","bioprojectLineage":[{"bioprojects":[{"accession":"PRJNA949682","parentAccessions":["PRJNA1020074"],"title":"NYC Monkeypox virus Genome sequencing"},{"accession":"PRJNA1020074","title":"New York City Routine Pathogen Surveillance Sequencing Data"}]}],"releaseDate":"2023-02-23","sequencingTech":"Illumina","submitter":"Public Health Laboratory, NYC Department of Health and Mental Hygiene"},"assemblyStats":{"contigL50":1,"contigN50":183359,"gcCount":"64559","gcPercent":33.0,"numberOfComponentSequences":1,"numberOfContigs":2,"numberOfScaffolds":1,"scaffoldL50":1,"scaffoldN50":195656,"totalNumberOfChromosomes":1,"totalSequenceLength":"195656","totalUngappedLength":"195462"},"currentAccession":"GCA_028893735.1","organism":{"organismName":"Monkeypox virus","taxId":10244},"sourceDatabase":"SOURCE_DATABASE_GENBANK"}
{"accession":"GCA_028893745.1","annotationInfo":{"name":"Annotation submitted by Public Health Laboratory, NYC Department of Health and Mental Hygiene","provider":"Public Health Laboratory, NYC Department of Health and Mental Hygiene","releaseDate":"2023-04-17","stats":{"geneCounts":{"proteinCoding":175,"total":175}}},"assemblyInfo":{"assemblyLevel":"Chromosome","assemblyMethod":"MiniMap2 v. 2.17","assemblyName":"ASM2889374v1","assemblyStatus":"current","assemblyType":"haploid","bioprojectAccession":"PRJNA949682","bioprojectLineage":[{"bioprojects":[{"accession":"PRJNA949682","parentAccessions":["PRJNA1020074"],"title":"NYC Monkeypox virus Genome sequencing"},{"accession":"PRJNA1020074","title":"New York City Routine Pathogen Surveillance Sequencing Data"}]}],"releaseDate":"2023-02-23","sequencingTech":"Illumina","submitter":"Public Health Laboratory, NYC Department of Health and Mental Hygiene"},"assemblyStats":{"contigL50":1,"contigN50":106071,"gcCount":"64336","gcPercent":33.0,"numberOfComponentSequences":1,"numberOfContigs":8,"numberOfScaffolds":1,"scaffoldL50":1,"scaffoldN50":195648,"totalNumberOfChromosomes":1,"totalSequenceLength":"195648","totalUngappedLength":"194857"},"currentAccession":"GCA_028893745.1","organism":{"organismName":"Monkeypox virus","taxId":10244},"sourceDatabase":"SOURCE_DATABASE_GENBANK"}
{"accession":"GCA_028893755.1","annotationInfo":{"name":"Annotation submitted by Public Health Laboratory, NYC Department of Health and Mental Hygiene","provider":"Public Health Laboratory, NYC Department of Health and Mental Hygiene","releaseDate":"2023-04-17","stats":{"geneCounts":{"proteinCoding":175,"total":175}}},"assemblyInfo":{"assemblyLevel":"Chromosome","assemblyMethod":"MiniMap2 v. 2.17","assemblyName":"ASM2889375v1","assemblyStatus":"current","assemblyType":"haploid","bioprojectAccession":"PRJNA949682","bioprojectLineage":[{"bioprojects":[{"accession":"PRJNA949682","parentAccessions":["PRJNA1020074"],"title":"NYC Monkeypox virus Genome sequencing"},{"accession":"PRJNA1020074","title":"New York City Routine Pathogen Surveillance Sequencing Data"}]}],"releaseDate":"2023-02-23","sequencingTech":"Illumina","submitter":"Public Health Laboratory, NYC Department of Health and Mental Hygiene"},"assemblyStats":{"contigL50":1,"contigN50":106071,"gcCount":"64277","gcPercent":33.0,"numberOfComponentSequences":1,"numberOfContigs":3,"numberOfScaffolds":1,"scaffoldL50":1,"scaffoldN50":195648,"totalNumberOfChromosomes":1,"totalSequenceLength":"195648","totalUngappedLength":"194737"},"currentAccession":"GCA_028893755.1","organism":{"organismName":"Monkeypox virus","taxId":10244},"sourceDatabase":"SOURCE_DATABASE_GENBANK"}
{"accession":"GCA_028893765.1","annotationInfo":{"name":"Annotation submitted by Public Health Laboratory, NYC Department of Health and Mental Hygiene","provider":"Public Health Laboratory, NYC Department of Health and Mental Hygiene","releaseDate":"2023-04-17","stats":{"geneCounts":{"proteinCoding":174,"total":174}}},"assemblyInfo":{"assemblyLevel":"Chromosome","assemblyMethod":"MiniMap2 v. 2.17","assemblyName":"ASM2889376v1","assemblyStatus":"current","assemblyType":"haploid","bioprojectAccession":"PRJNA949682","bioprojectLineage":[{"bioprojects":[{"accession":"PRJNA949682","parentAccessions":["PRJNA1020074"],"title":"NYC Monkeypox virus Genome sequencing"},{"accession":"PRJNA1020074","title":"New York City Routine Pathogen Surveillance Sequencing Data"}]}],"releaseDate":"2023-02-23","sequencingTech":"Illumina","submitter":"Public Health Laboratory, NYC Department of Health and Mental Hygiene"},"assemblyStats":{"contigL50":2,"contigN50":53339,"gcCount":"62376","gcPercent":33.0,"numberOfComponentSequences":1,"numberOfContigs":26,"numberOfScaffolds":1,"scaffoldL50":1,"scaffoldN50":195648,"totalNumberOfChromosomes":1,"totalSequenceLength":"195648","totalUngappedLength":"188713"},"currentAccession":"GCA_028893765.1","organism":{"organismName":"Monkeypox virus","taxId":10244},"sourceDatabase":"SOURCE_DATABASE_GENBANK"}
{"accession":"GCA_028893775.1","annotationInfo":{"name":"Annotation submitted by Public Health Laboratory, NYC Department of Health and Mental Hygiene","provider":"Public Health Laboratory, NYC Department of Health and Mental Hygiene","releaseDate":"2023-04-17","stats":{"geneCounts":{"proteinCoding":175,"total":175}}},"assemblyInfo":{"assemblyLevel":"Chromosome","assemblyMethod":"MiniMap2 v. 2.17","assemblyName":"ASM2889377v1","assemblyStatus":"current","assemblyType":"haploid","bioprojectAccession":"PRJNA949682","bioprojectLineage":[{"bioprojects":[{"accession":"PRJNA949682","parentAccessions":["PRJNA1020074"],"title":"NYC Monkeypox virus Genome sequencing"},{"accession":"PRJNA1020074","title":"New York City Routine Pathogen Surveillance Sequencing Data"}]}],"releaseDate":"2023-02-23","sequencingTech":"Illumina","submitter":"Public Health Laboratory, NYC Department of Health and Mental Hygiene"},"assemblyStats":{"contigL50":2,"contigN50":53350,"gcCount":"64264","gcPercent":33.0,"numberOfComponentSequences":1,"numberOfContigs":4,"numberOfScaffolds":1,"scaffoldL50":1,"scaffoldN50":195648,"totalNumberOfChromosomes":1,"totalSequenceLength":"195648","totalUngappedLength":"194677"},"currentAccession":"GCA_028893775.1","organism":{"organismName":"Monkeypox virus","taxId":10244},"sourceDatabase":"SOURCE_DATABASE_GENBANK"}
{"accession":"GCA_028893785.1","annotationInfo":{"name":"Annotation submitted by Public Health Laboratory, NYC Department of Health and Mental Hygiene","provider":"Public Health Laboratory, NYC Department of Health and Mental Hygiene","releaseDate":"2023-04-17","stats":{"geneCounts":{"other":1,"proteinCoding":174,"total":175}}},"assemblyInfo":{"assemblyLevel":"Chromosome","assemblyMethod":"MiniMap2 v. 2.17","assemblyName":"ASM2889378v1","assemblyStatus":"current","assemblyType":"haploid","bioprojectAccession":"PRJNA949682","bioprojectLineage":[{"bioprojects":[{"accession":"PRJNA949682","parentAccessions":["PRJNA1020074"],"title":"NYC Monkeypox virus Genome sequencing"},{"accession":"PRJNA1020074","title":"New York City Routine Pathogen Surveillance Sequencing Data"}]}],"releaseDate":"2023-02-23","sequencingTech":"Illumina","submitter":"Public Health Laboratory, NYC Department of Health and Mental Hygiene"},"assemblyStats":{"contigL50":1,"contigN50":106068,"gcCount":"64285","gcPercent":33.0,"numberOfComponentSequences":1,"numberOfContigs":3,"numberOfScaffolds":1,"scaffoldL50":1,"scaffoldN50":195646,"totalNumberOfChromosomes":1,"totalSequenceLength":"195646","totalUngappedLength":"194745"},"currentAccession":"GCA_028893785.1","organism":{"organismName":"Monkeypox virus","taxId":10244},"sourceDatabase":"SOURCE_DATABASE_GENBANK"}
{"accession":"GCA_028893795.1","annotationInfo":{"name":"Annotation submitted by Public Health Laboratory, NYC Department of Health and Mental Hygiene","provider":"Public Health Laboratory, NYC Department of Health and Mental Hygiene","releaseDate":"2023-04-17","stats":{"geneCounts":{"proteinCoding":174,"total":174}}},"assemblyInfo":{"assemblyLevel":"Chromosome","assemblyMethod":"MiniMap2 v. 2.17","assemblyName":"ASM2889379v1","assemblyStatus":"current","assemblyType":"haploid","bioprojectAccession":"PRJNA949682","bioprojectLineage":[{"bioprojects":[{"accession":"PRJNA949682","parentAccessions":["PRJNA1020074"],"title":"NYC Monkeypox virus Genome sequencing"},{"accession":"PRJNA1020074","title":"New York City Routine Pathogen Surveillance Sequencing Data"}]}],"releaseDate":"2023-02-23","sequencingTech":"Illumina","submitter":"Public Health Laboratory, NYC Department of Health and Mental Hygiene"},"assemblyStats":{"contigL50":5,"contigN50":16749,"gcCount":"62593","gcPercent":33.0,"numberOfComponentSequences":1,"numberOfContigs":25,"numberOfScaffolds":1,"scaffoldL50":1,"scaffoldN50":195648,"totalNumberOfChromosomes":1,"totalSequenceLength":"195648","totalUngappedLength":"189466"},"currentAccession":"GCA_028893795.1","organism":{"organismName":"Monkeypox virus","taxId":10244},"sourceDatabase":"SOURCE_DATABASE_GENBANK"}
{"accession":"GCA_028893805.1","annotationInfo":{"name":"Annotation submitted by Public Health Laboratory, NYC Department of Health and Mental Hygiene","provider":"Public Health Laboratory, NYC Department of Health and Mental Hygiene","releaseDate":"2023-04-17","stats":{"geneCounts":{"proteinCoding":174,"total":174}}},"assemblyInfo":{"assemblyLevel":"Chromosome","assemblyMethod":"MiniMap2 v. 2.17","assemblyName":"ASM2889380v1","assemblyStatus":"current","assemblyType":"haploid","bioprojectAccession":"PRJNA949682","bioprojectLineage":[{"bioprojects":[{"accession":"PRJNA949682","parentAccessions":["PRJNA1020074"],"title":"NYC Monkeypox virus Genome sequencing"},{"accession":"PRJNA1020074","title":"New York City Routine Pathogen Surveillance Sequencing Data"}]}],"releaseDate":"2023-02-23","sequencingTech":"Illumina","submitter":"Public Health Laboratory, NYC Department of Health and Mental Hygiene"},"assemblyStats":{"contigL50":5,"contigN50":16889,"gcCount":"62491","gcPercent":33.0,"numberOfComponentSequences":1,"numberOfContigs":30,"numberOfScaffolds":1,"scaffoldL50":1,"scaffoldN50":196412,"totalNumberOfChromosomes":1,"totalSequenceLength":"196412","totalUngappedLength":"189180"},"currentAccession":"GCA_028893805.1","organism":{"organismName":"Monkeypox virus","taxId":10244},"sourceDatabase":"SOURCE_DATABASE_GENBANK"}
{"accession":"GCA_028893815.1","annotationInfo":{"name":"Annotation submitted by Public Health Laboratory, NYC Department of Health and Mental Hygiene","provider":"Public Health Laboratory, NYC Department of Health and Mental Hygiene","releaseDate":"2023-04-17","stats":{"geneCounts":{"proteinCoding":174,"total":174}}},"assemblyInfo":{"assemblyLevel":"Chromosome","assemblyMethod":"MiniMap2 v. 2.17","assemblyName":"ASM2889381v1","assemblyStatus":"current","assemblyType":"haploid","bioprojectAccession":"PRJNA949682","bioprojectLineage":[{"bioprojects":[{"accession":"PRJNA949682","parentAccessions":["PRJNA1020074"],"title":"NYC Monkeypox virus Genome sequencing"},{"accession":"PRJNA1020074","title":"New York City Routine Pathogen Surveillance Sequencing Data"}]}],"releaseDate":"2023-02-23","sequencingTech":"Illumina","submitter":"Public Health Laboratory, NYC Department of Health and Mental Hygiene"},"assemblyStats":{"contigL50":2,"contigN50":57544,"gcCount":"62637","gcPercent":33.0,"numberOfComponentSequences":1,"numberOfContigs":12,"numberOfScaffolds":1,"scaffoldL50":1,"scaffoldN50":195648,"totalNumberOfChromosomes":1,"totalSequenceLength":"195648","totalUngappedLength":"189906"},"currentAccession":"GCA_028893815.1","organism":{"organismName":"Monkeypox virus","taxId":10244},"sourceDatabase":"SOURCE_DATABASE_GENBANK"}
{"accession":"GCA_028893825.1","annotationInfo":{"name":"Annotation submitted by Public Health Laboratory, NYC Department of Health and Mental Hygiene","provider":"Public Health Laboratory, NYC Department of Health and Mental Hygiene","releaseDate":"2023-04-17","stats":{"geneCounts":{"proteinCoding":173,"total":173}}},"assemblyInfo":{"assemblyLevel":"Chromosome","assemblyMethod":"MiniMap2 v. 2.17","assemblyName":"ASM2889382v1","assemblyStatus":"current","assemblyType":"haploid","bioprojectAccession":"PRJNA949682","bioprojectLineage":[{"bioprojects":[{"accession":"PRJNA949682","parentAccessions":["PRJNA1020074"],"title":"NYC Monkeypox virus Genome sequencing"},{"accession":"PRJNA1020074","title":"New York City Routine Pathogen Surveillance Sequencing Data"}]}],"releaseDate":"2023-02-23","sequencingTech":"Illumina","submitter":"Public Health Laboratory, NYC Department of Health and Mental Hygiene"},"assemblyStats":{"contigL50":4,"contigN50":18415,"gcCount":"63234","gcPercent":33.0,"numberOfComponentSequences":1,"numberOfContigs":20,"numberOfScaffolds":1,"scaffoldL50":1,"scaffoldN50":195648,"totalNumberOfChromosomes":1,"totalSequenceLength":"195648","totalUngappedLength":"191581"},"currentAccession":"GCA_028893825.1","organism":{"organismName":"Monkeypox virus","taxId":10244},"sourceDatabase":"SOURCE_DATABASE_GENBANK"}
{"accession":"GCA_028893835.1","annotationInfo":{"name":"Annotation submitted by Public Health Laboratory, NYC Department of Health and Mental Hygiene","provider":"Public Health Laboratory, NYC Department of Health and Mental Hygiene","releaseDate":"2023-04-17","stats":{"geneCounts":{"proteinCoding":174,"total":174}}},"assemblyInfo":{"assemblyLevel":"Chromosome","assemblyMethod":"MiniMap2 v. 2.17","assemblyName":"ASM2889383v1","assemblyStatus":"current","assemblyType":"haploid","bioprojectAccession":"PRJNA949682","bioprojectLineage":[{"bioprojects":[{"accession":"PRJNA949682","parentAccessions":["PRJNA1020074"],"title":"NYC Monkeypox virus Genome sequencing"},{"accession":"PRJNA1020074","title":"New York City Routine Pathogen Surveillance Sequencing Data"}]}],"releaseDate":"2023-02-23","sequencingTech":"Illumina","submitter":"Public Health Laboratory, NYC Department of Health and Mental Hygiene"},"assemblyStats":{"contigL50":2,"contigN50":53317,"gcCount":"63967","gcPercent":33.0,"numberOfComponentSequences":1,"numberOfContigs":9,"numberOfScaffolds":1,"scaffoldL50":1,"scaffoldN50":195648,"totalNumberOfChromosomes":1,"totalSequenceLength":"195648","totalUngappedLength":"193721"},"currentAccession":"GCA_028893835.1","organism":{"organismName":"Monkeypox virus","taxId":10244},"sourceDatabase":"SOURCE_DATABASE_GENBANK"}
{"accession":"GCA_028893845.1","annotationInfo":{"name":"Annotation submitted by Public Health Laboratory, NYC Department of Health and Mental Hygiene","provider":"Public Health Laboratory, NYC Department of Health and Mental Hygiene","releaseDate":"2023-04-17","stats":{"geneCounts":{"other":1,"proteinCoding":173,"total":174}}},"assemblyInfo":{"assemblyLevel":"Chromosome","assemblyMethod":"MiniMap2 v. 2.17","assemblyName":"ASM2889384v1","assemblyStatus":"current","assemblyType":"haploid","bioprojectAccession":"PRJNA949682","bioprojectLineage":[{"bioprojects":[{"accession":"PRJNA949682","parentAccessions":["PRJNA1020074"],"title":"NYC Monkeypox virus Genome sequencing"},{"accession":"PRJNA1020074","title":"New York City Routine Pathogen Surveillance Sequencing Data"}]}],"releaseDate":"2023-02-23","sequencingTech":"Illumina","submitter":"Public Health Laboratory, NYC Department of Health and Mental Hygiene"},"assemblyStats":{"contigL50":6,"contigN50":11571,"gcCount":"60697","gcPercent":33.0,"numberOfComponentSequences":1,"numberOfContigs":39,"numberOfScaffolds":1,"scaffoldL50":1,"scaffoldN50":195647,"totalNumberOfChromosomes":1,"totalSequenceLength":"195647","totalUngappedLength":"183527"},"currentAccession":"GCA_028893845.1","organism":{"organismName":"Monkeypox virus","taxId":10244},"sourceDatabase":"SOURCE_DATABASE_GENBANK"}
{"accession":"GCA_028893855.1","annotationInfo":{"name":"Annotation submitted by Public Health Laboratory, NYC Department of Health and Mental Hygiene","provider":"Public Health Laboratory, NYC Department of Health and Mental Hygiene","releaseDate":"2023-04-17","stats":{"geneCounts":{"proteinCoding":175,"total":175}}},"assemblyInfo":{"assemblyLevel":"Chromosome","assemblyMethod":"MiniMap2 v. 2.17","assemblyName":"ASM2889385v1","assemblyStatus":"current","assemblyType":"haploid","bioprojectAccession":"PRJNA949682","bioprojectLineage":[{"bioprojects":[{"accession":"PRJNA949682","parentAccessions":["PRJNA1020074"],"title":"NYC Monkeypox virus Genome sequencing"},{"accession":"PRJNA1020074","title":"New York City Routine Pathogen Surveillance Sequencing Data"}]}],"releaseDate":"2023-02-23","sequencingTech":"Illumina","submitter":"Public Health Laboratory, NYC Department of Health and Mental Hygiene"},"assemblyStats":{"contigL50":2,"contigN50":76573,"gcCount":"64119","gcPercent":33.0,"numberOfComponentSequences":1,"numberOfContigs":10,"numberOfScaffolds":1,"scaffoldL50":1,"scaffoldN50":195648,"totalNumberOfChromosomes":1,"totalSequenceLength":"195648","totalUngappedLength":"194197"},"currentAccession":"GCA_028893855.1","organism":{"organismName":"Monkeypox virus","taxId":10244},"sourceDatabase":"SOURCE_DATABASE_GENBANK"}
{"accession":"GCA_028893865.1","annotationInfo":{"name":"Annotation submitted by Public Health Laboratory, NYC Department of Health and Mental Hygiene","provider":"Public Health Laboratory, NYC Department of Health and Mental Hygiene","releaseDate":"2023-04-17","stats":{"geneCounts":{"proteinCoding":175,"total":175}}},"assemblyInfo":{"assemblyLevel":"Chromosome","assemblyMethod":"MiniMap2 v. 2.17","assemblyName":"ASM2889386v1","assemblyStatus":"current","assemblyType":"haploid","bioprojectAccession":"PRJNA949682","bioprojectLineage":[{"bioprojects":[{"accession":"PRJNA949682","parentAccessions":["PRJNA1020074"],"title":"NYC Monkeypox virus Genome sequencing"},{"accession":"PRJNA1020074","title":"New York City Routine Pathogen Surveillance Sequencing Data"}]}],"releaseDate":"2023-02-23","sequencingTech":"Illumina","submitter":"Public Health Laboratory, NYC Department of Health and Mental Hygiene"},"assemblyStats":{"contigL50":2,"contigN50":53189,"gcCount":"63626","gcPercent":33.0,"numberOfComponentSequences":1,"numberOfContigs":16,"numberOfScaffolds":1,"scaffoldL50":1,"scaffoldN50":195648,"totalNumberOfChromosomes":1,"totalSequenceLength":"195648","totalUngappedLength":"192689"},"currentAccession":"GCA_028893865.1","organism":{"organismName":"Monkeypox virus","taxId":10244},"sourceDatabase":"SOURCE_DATABASE_GENBANK"}
{"accession":"GCA_028893875.1","annotationInfo":{"name":"Annotation submitted by Public Health Laboratory, NYC Department of Health and Mental Hygiene","provider":"Public Health Laboratory, NYC Department of Health and Mental Hygiene","releaseDate":"2023-04-17","stats":{"geneCounts":{"proteinCoding":175,"total":175}}},"assemblyInfo":{"assemblyLevel":"Chromosome","assemblyMethod":"MiniMap2 v. 2.17","assemblyName":"ASM2889387v1","assemblyStatus":"current","assemblyType":"haploid","bioprojectAccession":"PRJNA949682","bioprojectLineage":[{"bioprojects":[{"accession":"PRJNA949682","parentAccessions":["PRJNA1020074"],"title":"NYC Monkeypox virus Genome sequencing"},{"accession":"PRJNA1020074","title":"New York City Routine Pathogen Surveillance Sequencing Data"}]}],"releaseDate":"2023-02-23","sequencingTech":"Illumina","submitter":"Public Health Laboratory, NYC Department of Health and Mental Hygiene"},"assemblyStats":{"contigL50":2,"contigN50":53611,"gcCount":"64504","gcPercent":33.0,"numberOfComponentSequences":1,"numberOfContigs":7,"numberOfScaffolds":1,"scaffoldL50":1,"scaffoldN50":195663,"totalNumberOfChromosomes":1,"totalSequenceLength":"195663","totalUngappedLength":"195370"},"currentAccession":"GCA_028893875.1","organism":{"organismName":"Monkeypox virus","taxId":10244},"sourceDatabase":"SOURCE_DATABASE_GENBANK"}
{"accession":"GCA_028893885.1","annotationInfo":{"name":"Annotation submitted by Public Health Laboratory, NYC Department of Health and Mental Hygiene","provider":"Public Health Laboratory, NYC Department of Health and Mental Hygiene","releaseDate":"2023-04-17","stats":{"geneCounts":{"proteinCoding":175,"total":175}}},"assemblyInfo":{"assemblyLevel":"Chromosome","assemblyMethod":"MiniMap2 v. 2.17","assemblyName":"ASM2889388v1","assemblyStatus":"current","assemblyType":"haploid","bioprojectAccession":"PRJNA949682","bioprojectLineage":[{"bioprojects":[{"accession":"PRJNA949682","parentAccessions":["PRJNA1020074"],"title":"NYC Monkeypox virus Genome sequencing"},{"accession":"PRJNA1020074","title":"New York City Routine Pathogen Surveillance Sequencing Data"}]}],"releaseDate":"2023-02-23","sequencingTech":"Illumina","submitter":"Public Health Laboratory, NYC Department of Health and Mental Hygiene"},"assemblyStats":{"contigL50":2,"contigN50":53328,"gcCount":"64208","gcPercent":33.0,"numberOfComponentSequences":1,"numberOfContigs":10,"numberOfScaffolds":1,"scaffoldL50":1,"scaffoldN50":195655,"totalNumberOfChromosomes":1,"totalSequenceLength":"195655","totalUngappedLength":"194403"},"currentAccession":"GCA_028893885.1","organism":{"organismName":"Monkeypox virus","taxId":10244},"sourceDatabase":"SOURCE_DATABASE_GENBANK"}
{"accession":"GCA_028893895.1","annotationInfo":{"name":"Annotation submitted by Public Health Laboratory, NYC Department of Health and Mental Hygiene","provider":"Public Health Laboratory, NYC Department of Health and Mental Hygiene","releaseDate":"2023-04-17","stats":{"geneCounts":{"proteinCoding":175,"total":175}}},"assemblyInfo":{"assemblyLevel":"Chromosome","assemblyMethod":"MiniMap2 v. 2.17","assemblyName":"ASM2889389v1","assemblyStatus":"current","assemblyType":"haploid","bioprojectAccession":"PRJNA949682","bioprojectLineage":[{"bioprojects":[{"accession":"PRJNA949682","parentAccessions":["PRJNA1020074"],"title":"NYC Monkeypox virus Genome sequencing"},{"accession":"PRJNA1020074","title":"New York City Routine Pathogen Surveillance Sequencing Data"}]}],"releaseDate":"2023-02-23","sequencingTech":"Illumina","submitter":"Public Health Laboratory, NYC Department of Health and Mental Hygiene"},"assemblyStats":{"contigL50":1,"contigN50":106237,"gcCount":"64461","gcPercent":33.0,"numberOfComponentSequences":1,"numberOfContigs":6,"numberOfScaffolds":1,"scaffoldL50":1,"scaffoldN50":195660,"totalNumberOfChromosomes":1,"totalSequenceLength":"195660","totalUngappedLength":"195195"},"currentAccession":"GCA_028893895.1","organism":{"organismName":"Monkeypox virus","taxId":10244},"sourceDatabase":"SOURCE_DATABASE_GENBANK"}
{"accession":"GCA_028893905.1","annotationInfo":{"name":"Annotation submitted by Public Health Laboratory, NYC Department of Health and Mental Hygiene","provider":"Public Health Laboratory, NYC Department of Health and Mental Hygiene","releaseDate":"2023-04-17","stats":{"geneCounts":{"proteinCoding":175,"total":175}}},"assemblyInfo":{"assemblyLevel":"Chromosome","assemblyMethod":"MiniMap2 v. 2.17","assemblyName":"ASM2889390v1","assemblyStatus":"current","assemblyType":"haploid","bioprojectAccession":"PRJNA949682","bioprojectLineage":[{"bioprojects":[{"accession":"PRJNA949682","parentAccessions":["PRJNA1020074"],"title":"NYC Monkeypox virus Genome sequencing"},{"accession":"PRJNA1020074","title":"New York City Routine Pathogen Surveillance Sequencing Data"}]}],"releaseDate":"2023-02-23","sequencingTech":"Illumina","submitter":"Public Health Laboratory, NYC Department of Health and Mental Hygiene"},"assemblyStats":{"contigL50":1,"contigN50":183337,"gcCount":"64550","gcPercent":33.0,"numberOfComponentSequences":1,"numberOfContigs":2,"numberOfScaffolds":1,"scaffoldL50":1,"scaffoldN50":195634,"totalNumberOfChromosomes":1,"totalSequenceLength":"195634","totalUngappedLength":"195443"},"currentAccession":"GCA_028893905.1","organism":{"organismName":"Monkeypox virus","taxId":10244},"sourceDatabase":"SOURCE_DATABASE_GENBANK"}
{"accession":"GCA_028893915.1","annotationInfo":{"name":"Annotation submitted by Public Health Laboratory, NYC Department of Health and Mental Hygiene","provider":"Public Health Laboratory, NYC Department of Health and Mental Hygiene","releaseDate":"2023-04-17","stats":{"geneCounts":{"proteinCoding":175,"total":175}}},"assemblyInfo":{"assemblyLevel":"Chromosome","assemblyMethod":"MiniMap2 v. 2.17","assemblyName":"ASM2889391v1","assemblyStatus":"current","assemblyType":"haploid","bioprojectAccession":"PRJNA949682","bioprojectLineage":[{"bioprojects":[{"accession":"PRJNA949682","parentAccessions":["PRJNA1020074"],"title":"NYC Monkeypox virus Genome sequencing"},{"accession":"PRJNA1020074","title":"New York City Routine Pathogen Surveillance Sequencing Data"}]}],"releaseDate":"2023-02-23","sequencingTech":"Illumina","submitter":"Public Health Laboratory, NYC Department of Health and Mental Hygiene"},"assemblyStats":{"contigL50":2,"contigN50":59021,"gcCount":"64248","gcPercent":33.0,"numberOfComponentSequences":1,"numberOfContigs":13,"numberOfScaffolds":1,"scaffoldL50":1,"scaffoldN50":195656,"totalNumberOfChromosomes":1,"totalSequenceLength":"195656","totalUngappedLength":"194623"},"currentAccession":"GCA_028893915.1","organism":{"organismName":"Monkeypox virus","taxId":10244},"sourceDatabase":"SOURCE_DATABASE_GENBANK"}
{"accession":"GCA_028893925.1","annotationInfo":{"name":"Annotation submitted by Public Health Laboratory, NYC Department of Health and Mental Hygiene","provider":"Public Health Laboratory, NYC Department of Health and Mental Hygiene","releaseDate":"2023-04-17","stats":{"geneCounts":{"proteinCoding":175,"total":175}}},"assemblyInfo":{"assemblyLevel":"Chromosome","assemblyMethod":"MiniMap2 v. 2.17","assemblyName":"ASM2889392v1","assemblyStatus":"current","assemblyType":"haploid","bioprojectAccession":"PRJNA949682","bioprojectLineage":[{"bioprojects":[{"accession":"PRJNA949682","parentAccessions":["PRJNA1020074"],"title":"NYC Monkeypox virus Genome sequencing"},{"accession":"PRJNA1020074","title":"New York City Routine Pathogen Surveillance Sequencing Data"}]}],"releaseDate":"2023-02-23","sequencingTech":"Illumina","submitter":"Public Health Laboratory, NYC Department of Health and Mental Hygiene"},"assemblyStats":{"contigL50":3,"contigN50":37932,"gcCount":"63998","gcPercent":33.0,"numberOfComponentSequences":1,"numberOfContigs":14,"numberOfScaffolds":1,"scaffoldL50":1,"scaffoldN50":195658,"totalNumberOfChromosomes":1,"totalSequenceLength":"195658","totalUngappedLength":"193968"},"currentAccession":"GCA_028893925.1","organism":{"organismName":"Monkeypox virus","taxId":10244},"sourceDatabase":"SOURCE_DATABASE_GENBANK"}
{"accession":"GCA_028893935.1","annotationInfo":{"name":"Annotation submitted by Public Health Laboratory, NYC Department of Health and Mental Hygiene","provider":"Public Health Laboratory, NYC Department of Health and Mental Hygiene","releaseDate":"2023-04-17","stats":{"geneCounts":{"proteinCoding":174,"total":174}}},"assemblyInfo":{"assemblyLevel":"Chromosome","assemblyMethod":"MiniMap2 v. 2.17","assemblyName":"ASM2889393v1","assemblyStatus":"current","assemblyType":"haploid","bioprojectAccession":"PRJNA949682","bioprojectLineage":[{"bioprojects":[{"accession":"PRJNA949682","parentAccessions":["PRJNA1020074"],"title":"NYC Monkeypox virus Genome sequencing"},{"accession":"PRJNA1020074","title":"New York City Routine Pathogen Surveillance Sequencing Data"}]}],"releaseDate":"2023-02-23","sequencingTech":"Illumina","submitter":"Public Health Laboratory, NYC Department of Health and Mental Hygiene"},"assemblyStats":{"contigL50":5,"contigN50":17743,"gcCount":"63496","gcPercent":33.0,"numberOfComponentSequences":1,"numberOfContigs":20,"numberOfScaffolds":1,"scaffoldL50":1,"scaffoldN50":195658,"totalNumberOfChromosomes":1,"totalSequenceLength":"195658","totalUngappedLength":"192273"},"currentAccession":"GCA_028893935.1","organism":{"organismName":"Monkeypox virus","taxId":10244},"sourceDatabase":"SOURCE_DATABASE_GENBANK"}
{"accession":"GCA_028893945.1","annotationInfo":{"name":"Annotation submitted by Public Health Laboratory, NYC Department of Health and Mental Hygiene","provider":"Public Health Laboratory, NYC Department of Health and Mental Hygiene","releaseDate":"2023-04-17","stats":{"geneCounts":{"other":1,"proteinCoding":173,"total":174}}},"assemblyInfo":{"assemblyLevel":"Chromosome","assemblyMethod":"MiniMap2 v. 2.17","assemblyName":"ASM2889394v1","assemblyStatus":"current","assemblyType":"haploid","bioprojectAccession":"PRJNA949682","bioprojectLineage":[{"bioprojects":[{"accession":"PRJNA949682","parentAccessions":["PRJNA1020074"],"title":"NYC Monkeypox virus Genome sequencing"},{"accession":"PRJNA1020074","title":"New York City Routine Pathogen Surveillance Sequencing Data"}]}],"releaseDate":"2023-02-23","sequencingTech":"Illumina","submitter":"Public Health Laboratory, NYC Department of Health and Mental Hygiene"},"assemblyStats":{"contigL50":5,"contigN50":17735,"gcCount":"62783","gcPercent":33.0,"numberOfComponentSequences":1,"numberOfContigs":32,"numberOfScaffolds":1,"scaffoldL50":1,"scaffoldN50":195640,"totalNumberOfChromosomes":1,"totalSequenceLength":"195640","totalUngappedLength":"190221"},"currentAccession":"GCA_028893945.1","organism":{"organismName":"Monkeypox virus","taxId":10244},"sourceDatabase":"SOURCE_DATABASE_GENBANK"}
{"accession":"GCA_028893955.1","annotationInfo":{"name":"Annotation submitted by Public Health Laboratory, NYC Department of Health and Mental Hygiene","provider":"Public Health Laboratory, NYC Department of Health and Mental Hygiene","releaseDate":"2023-04-17","stats":{"geneCounts":{"proteinCoding":175,"total":175}}},"assemblyInfo":{"assemblyLevel":"Chromosome","assemblyMethod":"MiniMap2 v. 2.17","assemblyName":"ASM2889395v1","assemblyStatus":"current","assemblyType":"haploid","bioprojectAccession":"PRJNA949682","bioprojectLineage":[{"bioprojects":[{"accession":"PRJNA949682","parentAccessions":["PRJNA1020074"],"title":"NYC Monkeypox virus Genome sequencing"},{"accession":"PRJNA1020074","title":"New York City Routine Pathogen Surveillance Sequencing Data"}]}],"releaseDate":"2023-02-23","sequencingTech":"Illumina","submitter":"Public Health Laboratory, NYC Department of Health and Mental Hygiene"},"assemblyStats":{"contigL50":2,"contigN50":58878,"gcCount":"64279","gcPercent":33.0,"numberOfComponentSequences":1,"numberOfContigs":11,"numberOfScaffolds":1,"scaffoldL50":1,"scaffoldN50":195656,"totalNumberOfChromosomes":1,"totalSequenceLength":"195656","totalUngappedLength":"194662"},"currentAccession":"GCA_028893955.1","organism":{"organismName":"Monkeypox virus","taxId":10244},"sourceDatabase":"SOURCE_DATABASE_GENBANK"}
{"accession":"GCA_028893965.1","annotationInfo":{"name":"Annotation submitted by Public Health Laboratory, NYC Department of Health and Mental Hygiene","provider":"Public Health Laboratory, NYC Department of Health and Mental Hygiene","releaseDate":"2023-04-17","stats":{"geneCounts":{"proteinCoding":175,"total":175}}},"assemblyInfo":{"assemblyLevel":"Chromosome","assemblyMethod":"MiniMap2 v. 2.17","assemblyName":"ASM2889396v1","assemblyStatus":"current","assemblyType":"haploid","bioprojectAccession":"PRJNA949682","bioprojectLineage":[{"bioprojects":[{"accession":"PRJNA949682","parentAccessions":["PRJNA1020074"],"title":"NYC Monkeypox virus Genome sequencing"},{"accession":"PRJNA1020074","title":"New York City Routine Pathogen Surveillance Sequencing Data"}]}],"releaseDate":"2023-02-23","sequencingTech":"Illumina","submitter":"Public Health Laboratory, NYC Department of Health and Mental Hygiene"},"assemblyStats":{"contigL50":1,"contigN50":106164,"gcCount":"64363","gcPercent":33.0,"numberOfComponentSequences":1,"numberOfContigs":6,"numberOfScaffolds":1,"scaffoldL50":1,"scaffoldN50":195659,"totalNumberOfChromosomes":1,"totalSequenceLength":"195659","totalUngappedLength":"194979"},"currentAccession":"GCA_028893965.1","organism":{"organismName":"Monkeypox virus","taxId":10244},"sourceDatabase":"SOURCE_DATABASE_GENBANK"}
{"accession":"GCA_028893975.1","annotationInfo":{"name":"Annotation submitted by Public Health Laboratory, NYC Department of Health and Mental Hygiene","provider":"Public Health Laboratory, NYC Department of Health and Mental Hygiene","releaseDate":"2023-04-17","stats":{"geneCounts":{"proteinCoding":175,"total":175}}},"assemblyInfo":{"assemblyLevel":"Chromosome","assemblyMethod":"MiniMap2 v. 2.17","assemblyName":"ASM2889397v1","assemblyStatus":"current","assemblyType":"haploid","bioprojectAccession":"PRJNA949682","bioprojectLineage":[{"bioprojects":[{"accession":"PRJNA949682","parentAccessions":["PRJNA1020074"],"title":"NYC Monkeypox virus Genome sequencing"},{"accession":"PRJNA1020074","title":"New York City Routine Pathogen Surveillance Sequencing Data"}]}],"releaseDate":"2023-02-23","sequencingTech":"Illumina","submitter":"Public Health Laboratory, NYC Department of Health and Mental Hygiene"},"assemblyStats":{"contigL50":1,"contigN50":106079,"gcCount":"64289","gcPercent":33.0,"numberOfComponentSequences":1,"numberOfContigs":3,"numberOfScaffolds":1,"scaffoldL50":1,"scaffoldN50":195656,"totalNumberOfChromosomes":1,"totalSequenceLength":"195656","totalUngappedLength":"194758"},"currentAccession":"GCA_028893975.1","organism":{"organismName":"Monkeypox virus","taxId":10244},"sourceDatabase":"SOURCE_DATABASE_GENBANK"}
{"accession":"GCA_028893985.1","annotationInfo":{"name":"Annotation submitted by Public Health Laboratory, NYC Department of Health and Mental Hygiene","provider":"Public Health Laboratory, NYC Department of Health and Mental Hygiene","releaseDate":"2023-04-17","stats":{"geneCounts":{"proteinCoding":175,"total":175}}},"assemblyInfo":{"assemblyLevel":"Chromosome","assemblyMethod":"MiniMap2 v. 2.17","assemblyName":"ASM2889398v1","assemblyStatus":"current","assemblyType":"haploid","bioprojectAccession":"PRJNA949682","bioprojectLineage":[{"bioprojects":[{"accession":"PRJNA949682","parentAccessions":["PRJNA1020074"],"title":"NYC Monkeypox virus Genome sequencing"},{"accession":"PRJNA1020074","title":"New York City Routine Pathogen Surveillance Sequencing Data"}]}],"releaseDate":"2023-02-23","sequencingTech":"Illumina","submitter":"Public Health Laboratory, NYC Department of Health and Mental Hygiene"},"assemblyStats":{"contigL50":1,"contigN50":106541,"gcCount":"64512","gcPercent":33.0,"numberOfComponentSequences":1,"numberOfContigs":3,"numberOfScaffolds":1,"scaffoldL50":1,"scaffoldN50":195650,"totalNumberOfChromosomes":1,"totalSequenceLength":"195650","totalUngappedLength":"195373"},"currentAccession":"GCA_028893985.1","organism":{"organismName":"Monkeypox virus","taxId":10244},"sourceDatabase":"SOURCE_DATABASE_GENBANK"}
{"accession":"GCA_028893995.1","annotationInfo":{"name":"Annotation submitted by Public Health Laboratory, NYC Department of Health and Mental Hygiene","provider":"Public Health Laboratory, NYC Department of Health and Mental Hygiene","releaseDate":"2023-04-17","stats":{"geneCounts":{"proteinCoding":175,"total":175}}},"assemblyInfo":{"assemblyLevel":"Chromosome","assemblyMethod":"MiniMap2 v. 2.17","assemblyName":"ASM2889399v1","assemblyStatus":"current","assemblyType":"haploid","bioprojectAccession":"PRJNA949682","bioprojectLineage":[{"bioprojects":[{"accession":"PRJNA949682","parentAccessions":["PRJNA1020074"],"title":"NYC Monkeypox virus Genome sequencing"},{"accession":"PRJNA1020074","title":"New York City Routine Pathogen Surveillance Sequencing Data"}]}],"releaseDate":"2023-02-23","sequencingTech":"Illumina","submitter":"Public Health Laboratory, NYC Department of Health and Mental Hygiene"},"assemblyStats":{"contigL50":2,"contigN50":76578,"gcCount":"64292","gcPercent":33.0,"numberOfComponentSequences":1,"numberOfContigs":4,"numberOfScaffolds":1,"scaffoldL50":1,"scaffoldN50":195661,"totalNumberOfChromosomes":1,"totalSequenceLength":"195661","totalUngappedLength":"194757"},"currentAccession":"GCA_028893995.1","organism":{"organismName":"Monkeypox virus","taxId":10244},"sourceDatabase":"SOURCE_DATABASE_GENBANK"}
{"accession":"GCA_028894025.1","annotationInfo":{"name":"Annotation submitted by Public Health Laboratory, NYC Department of Health and Mental Hygiene","provider":"Public Health Laboratory, NYC Department of Health and Mental Hygiene","releaseDate":"2023-04-17","stats":{"geneCounts":{"proteinCoding":175,"total":175}}},"assemblyInfo":{"assemblyLevel":"Chromosome","assemblyMethod":"MiniMap2 v. 2.17","assemblyName":"ASM2889402v1","assemblyStatus":"current","assemblyType":"haploid","bioprojectAccession":"PRJNA949682","bioprojectLineage":[{"bioprojects":[{"accession":"PRJNA949682","parentAccessions":["PRJNA1020074"],"title":"NYC Monkeypox virus Genome sequencing"},{"accession":"PRJNA1020074","title":"New York City Routine Pathogen Surveillance Sequencing Data"}]}],"releaseDate":"2023-02-23","sequencingTech":"Illumina","submitter":"Public Health Laboratory, NYC Department of Health and Mental Hygiene"},"assemblyStats":{"contigL50":1,"contigN50":106259,"gcCount":"64398","gcPercent":33.0,"numberOfComponentSequences":1,"numberOfContigs":7,"numberOfScaffolds":1,"scaffoldL50":1,"scaffoldN50":195656,"totalNumberOfChromosomes":1,"totalSequenceLength":"195656","totalUngappedLength":"195076"},"currentAccession":"GCA_028894025.1","organism":{"organismName":"Monkeypox virus","taxId":10244},"sourceDatabase":"SOURCE_DATABASE_GENBANK"}
{"accession":"GCA_028894085.1","annotationInfo":{"name":"Annotation submitted by Public Health Laboratory, NYC Department of Health and Mental Hygiene","provider":"Public Health Laboratory, NYC Department of Health and Mental Hygiene","releaseDate":"2023-04-17","stats":{"geneCounts":{"proteinCoding":174,"total":174}}},"assemblyInfo":{"assemblyLevel":"Chromosome","assemblyMethod":"MiniMap2 v. 2.17","assemblyName":"ASM2889408v1","assemblyStatus":"current","assemblyType":"haploid","bioprojectAccession":"PRJNA949682","bioprojectLineage":[{"bioprojects":[{"accession":"PRJNA949682","parentAccessions":["PRJNA1020074"],"title":"NYC Monkeypox virus Genome sequencing"},{"accession":"PRJNA1020074","title":"New York City Routine Pathogen Surveillance Sequencing Data"}]}],"releaseDate":"2023-02-23","sequencingTech":"Illumina","submitter":"Public Health Laboratory, NYC Department of Health and Mental Hygiene"},"assemblyStats":{"contigL50":5,"contigN50":18428,"gcCount":"62992","gcPercent":33.0,"numberOfComponentSequences":1,"numberOfContigs":29,"numberOfScaffolds":1,"scaffoldL50":1,"scaffoldN50":196425,"totalNumberOfChromosomes":1,"totalSequenceLength":"196425","totalUngappedLength":"190693"},"currentAccession":"GCA_028894085.1","organism":{"organismName":"Monkeypox virus","taxId":10244},"sourceDatabase":"SOURCE_DATABASE_GENBANK"}
{"accession":"GCA_028895985.1","annotationInfo":{"name":"Annotation submitted by Public Health Laboratory, NYC Department of Health and Mental Hygiene","provider":"Public Health Laboratory, NYC Department of Health and Mental Hygiene","releaseDate":"2023-04-17","stats":{"geneCounts":{"other":1,"proteinCoding":174,"total":175}}},"assemblyInfo":{"assemblyLevel":"Chromosome","assemblyMethod":"MiniMap2 v. 2.17","assemblyName":"ASM2889598v1","assemblyStatus":"current","assemblyType":"haploid","bioprojectAccession":"PRJNA949682","bioprojectLineage":[{"bioprojects":[{"accession":"PRJNA949682","parentAccessions":["PRJNA1020074"],"title":"NYC Monkeypox virus Genome sequencing"},{"accession":"PRJNA1020074","title":"New York City Routine Pathogen Surveillance Sequencing Data"}]}],"releaseDate":"2023-02-23","sequencingTech":"Illumina","submitter":"Public Health Laboratory, NYC Department of Health and Mental Hygiene"},"assemblyStats":{"contigL50":1,"contigN50":106355,"gcCount":"64441","gcPercent":33.0,"numberOfComponentSequences":1,"numberOfContigs":4,"numberOfScaffolds":1,"scaffoldL50":1,"scaffoldN50":195657,"totalNumberOfChromosomes":1,"totalSequenceLength":"195657","totalUngappedLength":"195198"},"currentAccession":"GCA_028895985.1","organism":{"organismName":"Monkeypox virus","taxId":10244},"sourceDatabase":"SOURCE_DATABASE_GENBANK"}
{"accession":"GCA_028895995.1","annotationInfo":{"name":"Annotation submitted by Public Health Laboratory, NYC Department of Health and Mental Hygiene","provider":"Public Health Laboratory, NYC Department of Health and Mental Hygiene","releaseDate":"2023-04-17","stats":{"geneCounts":{"proteinCoding":175,"total":175}}},"assemblyInfo":{"assemblyLevel":"Chromosome","assemblyMethod":"MiniMap2 v. 2.17","assemblyName":"ASM2889599v1","assemblyStatus":"current","assemblyType":"haploid","bioprojectAccession":"PRJNA949682","bioprojectLineage":[{"bioprojects":[{"accession":"PRJNA949682","parentAccessions":["PRJNA1020074"],"title":"NYC Monkeypox virus Genome sequencing"},{"accession":"PRJNA1020074","title":"New York City Routine Pathogen Surveillance Sequencing Data"}]}],"releaseDate":"2023-02-23","sequencingTech":"Illumina","submitter":"Public Health Laboratory, NYC Department of Health and Mental Hygiene"},"assemblyStats":{"contigL50":2,"contigN50":53797,"gcCount":"64208","gcPercent":33.0,"numberOfComponentSequences":1,"numberOfContigs":7,"numberOfScaffolds":1,"scaffoldL50":1,"scaffoldN50":195656,"totalNumberOfChromosomes":1,"totalSequenceLength":"195656","totalUngappedLength":"194509"},"currentAccession":"GCA_028895995.1","organism":{"organismName":"Monkeypox virus","taxId":10244},"sourceDatabase":"SOURCE_DATABASE_GENBANK"}
{"accession":"GCA_028896005.1","annotationInfo":{"name":"Annotation submitted by Public Health Laboratory, NYC Department of Health and Mental Hygiene","provider":"Public Health Laboratory, NYC Department of Health and Mental Hygiene","releaseDate":"2023-04-17","stats":{"geneCounts":{"proteinCoding":175,"total":175}}},"assemblyInfo":{"assemblyLevel":"Chromosome","assemblyMethod":"MiniMap2 v. 2.17","assemblyName":"ASM2889600v1","assemblyStatus":"current","assemblyType":"haploid","bioprojectAccession":"PRJNA949682","bioprojectLineage":[{"bioprojects":[{"accession":"PRJNA949682","parentAccessions":["PRJNA1020074"],"title":"NYC Monkeypox virus Genome sequencing"},{"accession":"PRJNA1020074","title":"New York City Routine Pathogen Surveillance Sequencing Data"}]}],"releaseDate":"2023-02-23","sequencingTech":"Illumina","submitter":"Public Health Laboratory, NYC Department of Health and Mental Hygiene"},"assemblyStats":{"contigL50":1,"contigN50":106082,"gcCount":"64294","gcPercent":33.0,"numberOfComponentSequences":1,"numberOfContigs":3,"numberOfScaffolds":1,"scaffoldL50":1,"scaffoldN50":195659,"totalNumberOfChromosomes":1,"totalSequenceLength":"195659","totalUngappedLength":"194765"},"currentAccession":"GCA_028896005.1","organism":{"organismName":"Monkeypox virus","taxId":10244},"sourceDatabase":"SOURCE_DATABASE_GENBANK"}
{"accession":"GCA_028896015.1","annotationInfo":{"name":"Annotation submitted by Public Health Laboratory, NYC Department of Health and Mental Hygiene","provider":"Public Health Laboratory, NYC Department of Health and Mental Hygiene","releaseDate":"2023-04-17","stats":{"geneCounts":{"proteinCoding":175,"total":175}}},"assemblyInfo":{"assemblyLevel":"Chromosome","assemblyMethod":"MiniMap2 v. 2.17","assemblyName":"ASM2889601v1","assemblyStatus":"current","assemblyType":"haploid","bioprojectAccession":"PRJNA949682","bioprojectLineage":[{"bioprojects":[{"accession":"PRJNA949682","parentAccessions":["PRJNA1020074"],"title":"NYC Monkeypox virus Genome sequencing"},{"accession":"PRJNA1020074","title":"New York City Routine Pathogen Surveillance Sequencing Data"}]}],"releaseDate":"2023-02-23","sequencingTech":"Illumina","submitter":"Public Health Laboratory, NYC Department of Health and Mental Hygiene"},"assemblyStats":{"contigL50":1,"contigN50":106344,"gcCount":"64504","gcPercent":33.0,"numberOfComponentSequences":1,"numberOfContigs":6,"numberOfScaffolds":1,"scaffoldL50":1,"scaffoldN50":195665,"totalNumberOfChromosomes":1,"totalSequenceLength":"195665","totalUngappedLength":"195344"},"currentAccession":"GCA_028896015.1","organism":{"organismName":"Monkeypox virus","taxId":10244},"sourceDatabase":"SOURCE_DATABASE_GENBANK"}
{"accession":"GCA_028896025.1","annotationInfo":{"name":"Annotation submitted by Public Health Laboratory, NYC Department of Health and Mental Hygiene","provider":"Public Health Laboratory, NYC Department of Health and Mental Hygiene","releaseDate":"2023-04-17","stats":{"geneCounts":{"proteinCoding":175,"total":175}}},"assemblyInfo":{"assemblyLevel":"Chromosome","assemblyMethod":"MiniMap2 v. 2.17","assemblyName":"ASM2889602v1","assemblyStatus":"current","assemblyType":"haploid","bioprojectAccession":"PRJNA949682","bioprojectLineage":[{"bioprojects":[{"accession":"PRJNA949682","parentAccessions":["PRJNA1020074"],"title":"NYC Monkeypox virus Genome sequencing"},{"accession":"PRJNA1020074","title":"New York City Routine Pathogen Surveillance Sequencing Data"}]}],"releaseDate":"2023-02-23","sequencingTech":"Illumina","submitter":"Public Health Laboratory, NYC Department of Health and Mental Hygiene"},"assemblyStats":{"contigL50":1,"contigN50":106247,"gcCount":"64414","gcPercent":33.0,"numberOfComponentSequences":1,"numberOfContigs":5,"numberOfScaffolds":1,"scaffoldL50":1,"scaffoldN50":195656,"totalNumberOfChromosomes":1,"totalSequenceLength":"195656","totalUngappedLength":"195116"},"currentAccession":"GCA_028896025.1","organism":{"organismName":"Monkeypox virus","taxId":10244},"sourceDatabase":"SOURCE_DATABASE_GENBANK"}
{"accession":"GCA_028896035.1","annotationInfo":{"name":"Annotation submitted by Los Angeles County Department of Public Health, Los Angeles County Public Health Laboratories","provider":"Los Angeles County Department of Public Health, Los Angeles County Public Health Laboratories","releaseDate":"2023-02-28","stats":{"geneCounts":{"proteinCoding":175,"total":175}}},"assemblyInfo":{"assemblyLevel":"Chromosome","assemblyMethod":"ivar v. 1.3.1","assemblyName":"ASM2889603v1","assemblyStatus":"current","assemblyType":"haploid","releaseDate":"2023-02-23","sequencingTech":"Illumina","submitter":"Los Angeles County Department of Public Health, Los Angeles County Public Health Laboratories"},"assemblyStats":{"contigL50":1,"contigN50":183677,"gcCount":"64758","gcPercent":33.0,"numberOfComponentSequences":1,"numberOfContigs":2,"numberOfScaffolds":1,"scaffoldL50":1,"scaffoldN50":196348,"totalNumberOfChromosomes":1,"totalSequenceLength":"196348","totalUngappedLength":"196133"},"currentAccession":"GCA_028896035.1","organism":{"organismName":"Monkeypox virus","taxId":10244},"sourceDatabase":"SOURCE_DATABASE_GENBANK"}
{"accession":"GCA_028896045.1","annotationInfo":{"name":"Annotation submitted by Los Angeles County Department of Public Health, Los Angeles County Public Health Laboratories","provider":"Los Angeles County Department of Public Health, Los Angeles County Public Health Laboratories","releaseDate":"2023-02-28","stats":{"geneCounts":{"other":1,"proteinCoding":174,"total":175}}},"assemblyInfo":{"assemblyLevel":"Chromosome","assemblyMethod":"ivar v. 1.3.1","assemblyName":"ASM2889604v1","assemblyStatus":"current","assemblyType":"haploid","releaseDate":"2023-02-23","sequencingTech":"Illumina","submitter":"Los Angeles County Department of Public Health, Los Angeles County Public Health Laboratories"},"assemblyStats":{"contigL50":1,"contigN50":106303,"gcCount":"64522","gcPercent":33.0,"numberOfComponentSequences":1,"numberOfContigs":3,"numberOfScaffolds":1,"scaffoldL50":1,"scaffoldN50":195591,"totalNumberOfChromosomes":1,"totalSequenceLength":"195591","totalUngappedLength":"195379"},"currentAccession":"GCA_028896045.1","organism":{"organismName":"Monkeypox virus","taxId":10244},"sourceDatabase":"SOURCE_DATABASE_GENBANK"}
{"accession":"GCA_028896055.1","annotationInfo":{"name":"Annotation submitted by Los Angeles County Department of Public Health, Los Angeles County Public Health Laboratories","provider":"Los Angeles County Department of Public Health, Los Angeles County Public Health Laboratories","releaseDate":"2023-02-28","stats":{"geneCounts":{"proteinCoding":175,"total":175}}},"assemblyInfo":{"assemblyLevel":"Chromosome","assemblyMethod":"ivar v. 1.3.1","assemblyName":"ASM2889605v1","assemblyStatus":"current","assemblyType":"haploid","releaseDate":"2023-02-23","sequencingTech":"Illumina","submitter":"Los Angeles County Department of Public Health, Los Angeles County Public Health Laboratories"},"assemblyStats":{"contigL50":1,"contigN50":183279,"gcCount":"64563","gcPercent":33.0,"numberOfComponentSequences":1,"numberOfContigs":3,"numberOfScaffolds":1,"scaffoldL50":1,"scaffoldN50":195719,"totalNumberOfChromosomes":1,"totalSequenceLength":"195719","totalUngappedLength":"195469"},"currentAccession":"GCA_028896055.1","organism":{"organismName":"Monkeypox virus","taxId":10244},"sourceDatabase":"SOURCE_DATABASE_GENBANK"}
{"accession":"GCA_028896065.1","annotationInfo":{"name":"Annotation submitted by Los Angeles County Department of Public Health, Los Angeles County Public Health Laboratories","provider":"Los Angeles County Department of Public Health, Los Angeles County Public Health Laboratories","releaseDate":"2023-02-28","stats":{"geneCounts":{"proteinCoding":175,"total":175}}},"assemblyInfo":{"assemblyLevel":"Chromosome","assemblyMethod":"ivar v. 1.3.1","assemblyName":"ASM2889606v1","assemblyStatus":"current","assemblyType":"haploid","releaseDate":"2023-02-23","sequencingTech":"Illumina","submitter":"Los Angeles County Department of Public Health, Los Angeles County Public Health Laboratories"},"assemblyStats":{"contigL50":2,"contigN50":57413,"gcCount":"64230","gcPercent":33.0,"numberOfComponentSequences":1,"numberOfContigs":11,"numberOfScaffolds":1,"scaffoldL50":1,"scaffoldN50":196125,"totalNumberOfChromosomes":1,"totalSequenceLength":"196125","totalUngappedLength":"194551"},"currentAccession":"GCA_028896065.1","organism":{"organismName":"Monkeypox virus","taxId":10244},"sourceDatabase":"SOURCE_DATABASE_GENBANK"}
{"accession":"GCA_028896075.1","annotationInfo":{"name":"Annotation submitted by Los Angeles County Department of Public Health, Los Angeles County Public Health Laboratories","provider":"Los Angeles County Department of Public Health, Los Angeles County Public Health Laboratories","releaseDate":"2023-02-28","stats":{"geneCounts":{"proteinCoding":175,"total":175}}},"assemblyInfo":{"assemblyLevel":"Chromosome","assemblyMethod":"ivar v. 1.3.1","assemblyName":"ASM2889607v1","assemblyStatus":"current","assemblyType":"haploid","releaseDate":"2023-02-23","sequencingTech":"Illumina","submitter":"Los Angeles County Department of Public Health, Los Angeles County Public Health Laboratories"},"assemblyStats":{"contigL50":1,"contigN50":125705,"gcCount":"64705","gcPercent":33.0,"numberOfComponentSequences":1,"numberOfContigs":6,"numberOfScaffolds":1,"scaffoldL50":1,"scaffoldN50":196360,"totalNumberOfChromosomes":1,"totalSequenceLength":"196360","totalUngappedLength":"195976"},"currentAccession":"GCA_028896075.1","organism":{"organismName":"Monkeypox virus","taxId":10244},"sourceDatabase":"SOURCE_DATABASE_GENBANK"}
{"accession":"GCA_028896085.1","annotationInfo":{"name":"Annotation submitted by Los Angeles County Department of Public Health, Los Angeles County Public Health Laboratories","provider":"Los Angeles County Department of Public Health, Los Angeles County Public Health Laboratories","releaseDate":"2023-02-28","stats":{"geneCounts":{"other":5,"proteinCoding":166,"total":171}}},"assemblyInfo":{"assemblyLevel":"Chromosome","assemblyMethod":"ivar v. 1.3.1","assemblyName":"ASM2889608v1","assemblyStatus":"current","assemblyType":"haploid","releaseDate":"2023-02-23","sequencingTech":"Illumina","submitter":"Los Angeles County Department of Public Health, Los Angeles County Public Health Laboratories"},"assemblyStats":{"contigL50":28,"contigN50":2041,"gcCount":"53028","gcPercent":33.0,"numberOfComponentSequences":1,"numberOfContigs":97,"numberOfScaffolds":1,"scaffoldL50":1,"scaffoldN50":195969,"totalNumberOfChromosomes":1,"totalSequenceLength":"195969","totalUngappedLength":"160408"},"currentAccession":"GCA_028896085.1","organism":{"organismName":"Monkeypox virus","taxId":10244},"sourceDatabase":"SOURCE_DATABASE_GENBANK"}
{"accession":"GCA_028896095.1","annotationInfo":{"name":"Annotation submitted by Los Angeles County Department of Public Health, Los Angeles County Public Health Laboratories","provider":"Los Angeles County Department of Public Health, Los Angeles County Public Health Laboratories","releaseDate":"2023-02-28","stats":{"geneCounts":{"other":2,"proteinCoding":173,"total":175}}},"assemblyInfo":{"assemblyLevel":"Chromosome","assemblyMethod":"ivar v. 1.3.1","assemblyName":"ASM2889609v1","assemblyStatus":"current","assemblyType":"haploid","releaseDate":"2023-02-23","sequencingTech":"Illumina","submitter":"Los Angeles County Department of Public Health, Los Angeles County Public Health Laboratories"},"assemblyStats":{"contigL50":2,"contigN50":40514,"gcCount":"63794","gcPercent":33.0,"numberOfComponentSequences":1,"numberOfContigs":10,"numberOfScaffolds":1,"scaffoldL50":1,"scaffoldN50":194203,"totalNumberOfChromosomes":1,"totalSequenceLength":"194203","totalUngappedLength":"193573"},"currentAccession":"GCA_028896095.1","organism":{"organismName":"Monkeypox virus","taxId":10244},"sourceDatabase":"SOURCE_DATABASE_GENBANK"}
{"accession":"GCA_028896105.1","annotationInfo":{"name":"Annotation submitted by Los Angeles County Department of Public Health, Los Angeles County Public Health Laboratories","provider":"Los Angeles County Department of Public Health, Los Angeles County Public Health Laboratories","releaseDate":"2023-02-28","stats":{"geneCounts":{"proteinCoding":175,"total":175}}},"assemblyInfo":{"assemblyLevel":"Chromosome","assemblyMethod":"ivar v. 1.3.1","assemblyName":"ASM2889610v1","assemblyStatus":"current","assemblyType":"haploid","releaseDate":"2023-02-23","sequencingTech":"Illumina","submitter":"Los Angeles County Department of Public Health, Los Angeles County Public Health Laboratories"},"assemblyStats":{"contigL50":2,"contigN50":53243,"gcCount":"64415","gcPercent":33.0,"numberOfComponentSequences":1,"numberOfContigs":7,"numberOfScaffolds":1,"scaffoldL50":1,"scaffoldN50":195591,"totalNumberOfChromosomes":1,"totalSequenceLength":"195591","totalUngappedLength":"195051"},"currentAccession":"GCA_028896105.1","organism":{"organismName":"Monkeypox virus","taxId":10244},"sourceDatabase":"SOURCE_DATABASE_GENBANK"}
{"accession":"GCA_028896115.1","annotationInfo":{"name":"Annotation submitted by Los Angeles County Department of Public Health, Los Angeles County Public Health Laboratories","provider":"Los Angeles County Department of Public Health, Los Angeles County Public Health Laboratories","releaseDate":"2023-02-28","stats":{"geneCounts":{"proteinCoding":175,"total":175}}},"assemblyInfo":{"assemblyLevel":"Chromosome","assemblyMethod":"ivar v. 1.3.1","assemblyName":"ASM2889611v1","assemblyStatus":"current","assemblyType":"haploid","releaseDate":"2023-02-23","sequencingTech":"Illumina","submitter":"Los Angeles County Department of Public Health, Los Angeles County Public Health Laboratories"},"assemblyStats":{"contigL50":1,"contigN50":164901,"gcCount":"64667","gcPercent":33.0,"numberOfComponentSequences":1,"numberOfContigs":9,"numberOfScaffolds":1,"scaffoldL50":1,"scaffoldN50":196366,"totalNumberOfChromosomes":1,"totalSequenceLength":"196366","totalUngappedLength":"195865"},"currentAccession":"GCA_028896115.1","organism":{"organismName":"Monkeypox virus","taxId":10244},"sourceDatabase":"SOURCE_DATABASE_GENBANK"}
{"accession":"GCA_028896125.1","annotationInfo":{"name":"Annotation submitted by Los Angeles County Department of Public Health, Los Angeles County Public Health Laboratories","provider":"Los Angeles County Department of Public Health, Los Angeles County Public Health Laboratories","releaseDate":"2023-02-28","stats":{"geneCounts":{"proteinCoding":175,"total":175}}},"assemblyInfo":{"assemblyLevel":"Chromosome","assemblyMethod":"ivar v. 1.3.1","assemblyName":"ASM2889612v1","assemblyStatus":"current","assemblyType":"haploid","releaseDate":"2023-02-23","sequencingTech":"Illumina","submitter":"Los Angeles County Department of Public Health, Los Angeles County Public Health Laboratories"},"assemblyStats":{"contigL50":3,"contigN50":29366,"gcCount":"64119","gcPercent":33.0,"numberOfComponentSequences":1,"numberOfContigs":25,"numberOfScaffolds":1,"scaffoldL50":1,"scaffoldN50":195636,"totalNumberOfChromosomes":1,"totalSequenceLength":"195636","totalUngappedLength":"194128"},"currentAccession":"GCA_028896125.1","organism":{"organismName":"Monkeypox virus","taxId":10244},"sourceDatabase":"SOURCE_DATABASE_GENBANK"}
{"accession":"GCA_028896135.1","annotationInfo":{"name":"Annotation submitted by Los Angeles County Department of Public Health, Los Angeles County Public Health Laboratories","provider":"Los Angeles County Department of Public Health, Los Angeles County Public Health Laboratories","releaseDate":"2023-02-28","stats":{"geneCounts":{"other":6,"proteinCoding":166,"total":172}}},"assemblyInfo":{"assemblyLevel":"Chromosome","assemblyMethod":"ivar v. 1.3.1","assemblyName":"ASM2889613v1","assemblyStatus":"current","assemblyType":"haploid","releaseDate":"2023-02-23","sequencingTech":"Illumina","submitter":"Los Angeles County Department of Public Health, Los Angeles County Public Health Laboratories"},"assemblyStats":{"contigL50":18,"contigN50":2310,"gcCount":"55243","gcPercent":33.0,"numberOfComponentSequences":1,"numberOfContigs":131,"numberOfScaffolds":1,"scaffoldL50":1,"scaffoldN50":195299,"totalNumberOfChromosomes":1,"totalSequenceLength":"195299","totalUngappedLength":"168228"},"currentAccession":"GCA_028896135.1","organism":{"organismName":"Monkeypox virus","taxId":10244},"sourceDatabase":"SOURCE_DATABASE_GENBANK"}
{"accession":"GCA_028896145.1","annotationInfo":{"name":"Annotation submitted by Los Angeles County Department of Public Health, Los Angeles County Public Health Laboratories","provider":"Los Angeles County Department of Public Health, Los Angeles County Public Health Laboratories","releaseDate":"2023-02-28","stats":{"geneCounts":{"other":3,"proteinCoding":170,"total":173}}},"assemblyInfo":{"assemblyLevel":"Chromosome","assemblyMethod":"ivar v. 1.3.1","assemblyName":"ASM2889614v1","assemblyStatus":"current","assemblyType":"haploid","releaseDate":"2023-02-23","sequencingTech":"Illumina","submitter":"Los Angeles County Department of Public Health, Los Angeles County Public Health Laboratories"},"assemblyStats":{"contigL50":18,"contigN50":2841,"gcCount":"54306","gcPercent":33.0,"numberOfComponentSequences":1,"numberOfContigs":201,"numberOfScaffolds":1,"scaffoldL50":1,"scaffoldN50":195575,"totalNumberOfChromosomes":1,"totalSequenceLength":"195575","totalUngappedLength":"164210"},"currentAccession":"GCA_028896145.1","organism":{"organismName":"Monkeypox virus","taxId":10244},"sourceDatabase":"SOURCE_DATABASE_GENBANK"}
{"accession":"GCA_028896155.1","annotationInfo":{"name":"Annotation submitted by Los Angeles County Department of Public Health, Los Angeles County Public Health Laboratories","provider":"Los Angeles County Department of Public Health, Los Angeles County Public Health Laboratories","releaseDate":"2023-02-28","stats":{"geneCounts":{"proteinCoding":175,"total":175}}},"assemblyInfo":{"assemblyLevel":"Chromosome","assemblyMethod":"ivar v. 1.3.1","assemblyName":"ASM2889615v1","assemblyStatus":"current","assemblyType":"haploid","releaseDate":"2023-02-23","sequencingTech":"Illumina","submitter":"Los Angeles County Department of Public Health, Los Angeles County Public Health Laboratories"},"assemblyStats":{"contigL50":2,"contigN50":53244,"gcCount":"64423","gcPercent":33.0,"numberOfComponentSequences":1,"numberOfContigs":7,"numberOfScaffolds":1,"scaffoldL50":1,"scaffoldN50":195592,"totalNumberOfChromosomes":1,"totalSequenceLength":"195592","totalUngappedLength":"195085"},"currentAccession":"GCA_028896155.1","organism":{"organismName":"Monkeypox virus","taxId":10244},"sourceDatabase":"SOURCE_DATABASE_GENBANK"}
{"accession":"GCA_028896165.1","annotationInfo":{"name":"Annotation submitted by Los Angeles County Department of Public Health, Los Angeles County Public Health Laboratories","provider":"Los Angeles County Department of Public Health, Los Angeles County Public Health Laboratories","releaseDate":"2023-02-28","stats":{"geneCounts":{"other":5,"proteinCoding":167,"total":172}}},"assemblyInfo":{"assemblyLevel":"Chromosome","assemblyMethod":"ivar v. 1.3.1","assemblyName":"ASM2889616v1","assemblyStatus":"current","assemblyType":"haploid","releaseDate":"2023-02-23","sequencingTech":"Illumina","submitter":"Los Angeles County Department of Public Health, Los Angeles County Public Health Laboratories"},"assemblyStats":{"contigL50":20,"contigN50":2353,"gcCount":"53848","gcPercent":33.0,"numberOfComponentSequences":1,"numberOfContigs":154,"numberOfScaffolds":1,"scaffoldL50":1,"scaffoldN50":194484,"totalNumberOfChromosomes":1,"totalSequenceLength":"194484","totalUngappedLength":"163976"},"currentAccession":"GCA_028896165.1","organism":{"organismName":"Monkeypox virus","taxId":10244},"sourceDatabase":"SOURCE_DATABASE_GENBANK"}
{"accession":"GCA_028896175.2","annotationInfo":{"name":"Annotation submitted by Los Angeles County Department of Public Health, Los Angeles County Public Health Laboratories","provider":"Los Angeles County Department of Public Health, Los Angeles County Public Health Laboratories","releaseDate":"2023-07-26","stats":{"geneCounts":{"proteinCoding":174,"total":174}}},"assemblyInfo":{"assemblyLevel":"Chromosome","assemblyMethod":"ivar v. 1.3.1","assemblyName":"ASM2889617v1","assemblyStatus":"current","assemblyType":"haploid","releaseDate":"2023-07-26","sequencingTech":"Illumina","submitter":"Los Angeles County Department of Public Health, Los Angeles County Public Health Laboratories"},"assemblyStats":{"contigL50":3,"contigN50":28557,"gcCount":"63481","gcPercent":33.0,"numberOfComponentSequences":1,"numberOfContigs":20,"numberOfScaffolds":1,"scaffoldL50":1,"scaffoldN50":195589,"totalNumberOfChromosomes":1,"totalSequenceLength":"195589","totalUngappedLength":"192319"},"currentAccession":"GCA_028896175.2","organism":{"organismName":"Monkeypox virus","taxId":10244},"sourceDatabase":"SOURCE_DATABASE_GENBANK"}
{"accession":"GCA_028896185.1","annotationInfo":{"name":"Annotation submitted by Los Angeles County Department of Public Health, Los Angeles County Public Health Laboratories","provider":"Los Angeles County Department of Public Health, Los Angeles County Public Health Laboratories","releaseDate":"2023-02-28","stats":{"geneCounts":{"other":2,"proteinCoding":173,"total":175}}},"assemblyInfo":{"assemblyLevel":"Chromosome","assemblyMethod":"ivar v. 1.3.1","assemblyName":"ASM2889618v1","assemblyStatus":"current","assemblyType":"haploid","releaseDate":"2023-02-23","sequencingTech":"Illumina","submitter":"Los Angeles County Department of Public Health, Los Angeles County Public Health Laboratories"},"assemblyStats":{"contigL50":1,"contigN50":106491,"gcCount":"64487","gcPercent":33.0,"numberOfComponentSequences":1,"numberOfContigs":4,"numberOfScaffolds":1,"scaffoldL50":1,"scaffoldN50":195592,"totalNumberOfChromosomes":1,"totalSequenceLength":"195592","totalUngappedLength":"195292"},"currentAccession":"GCA_028896185.1","organism":{"organismName":"Monkeypox virus","taxId":10244},"sourceDatabase":"SOURCE_DATABASE_GENBANK"}
{"accession":"GCA_028896195.1","annotationInfo":{"name":"Annotation submitted by Los Angeles County Department of Public Health, Los Angeles County Public Health Laboratories","provider":"Los Angeles County Department of Public Health, Los Angeles County Public Health Laboratories","releaseDate":"2023-02-28","stats":{"geneCounts":{"proteinCoding":175,"total":175}}},"assemblyInfo":{"assemblyLevel":"Chromosome","assemblyMethod":"ivar v. 1.3.1","assemblyName":"ASM2889619v1","assemblyStatus":"current","assemblyType":"haploid","releaseDate":"2023-02-23","sequencingTech":"Illumina","submitter":"Los Angeles County Department of Public Health, Los Angeles County Public Health Laboratories"},"assemblyStats":{"contigL50":1,"contigN50":106040,"gcCount":"64455","gcPercent":33.0,"numberOfComponentSequences":1,"numberOfContigs":6,"numberOfScaffolds":1,"scaffoldL50":1,"scaffoldN50":195593,"totalNumberOfChromosomes":1,"totalSequenceLength":"195593","totalUngappedLength":"195169"},"currentAccession":"GCA_028896195.1","organism":{"organismName":"Monkeypox virus","taxId":10244},"sourceDatabase":"SOURCE_DATABASE_GENBANK"}
{"accession":"GCA_028896205.2","annotationInfo":{"name":"Annotation submitted by Los Angeles County Department of Public Health, Los Angeles County Public Health Laboratories","provider":"Los Angeles County Department of Public Health, Los Angeles County Public Health Laboratories","releaseDate":"2023-07-26","stats":{"geneCounts":{"proteinCoding":170,"total":170}}},"assemblyInfo":{"assemblyLevel":"Chromosome","assemblyMethod":"ivar v. 1.3.1","assemblyName":"ASM2889620v1","assemblyStatus":"current","assemblyType":"haploid","releaseDate":"2023-07-26","sequencingTech":"Illumina","submitter":"Los Angeles County Department of Public Health, Los Angeles County Public Health Laboratories"},"assemblyStats":{"contigL50":37,"contigN50":1912,"gcCount":"51557","gcPercent":33.0,"numberOfComponentSequences":1,"numberOfContigs":98,"numberOfScaffolds":1,"scaffoldL50":1,"scaffoldN50":194754,"totalNumberOfChromosomes":1,"totalSequenceLength":"194754","totalUngappedLength":"157407"},"currentAccession":"GCA_028896205.2","organism":{"organismName":"Monkeypox virus","taxId":10244},"sourceDatabase":"SOURCE_DATABASE_GENBANK"}
{"accession":"GCA_028896215.1","annotationInfo":{"name":"Annotation submitted by Los Angeles County Department of Public Health, Los Angeles County Public Health Laboratories","provider":"Los Angeles County Department of Public Health, Los Angeles County Public Health Laboratories","releaseDate":"2023-02-28","stats":{"geneCounts":{"proteinCoding":172,"total":172}}},"assemblyInfo":{"assemblyLevel":"Chromosome","assemblyMethod":"ivar v. 1.3.1","assemblyName":"ASM2889621v1","assemblyStatus":"current","assemblyType":"haploid","releaseDate":"2023-02-23","sequencingTech":"Illumina","submitter":"Los Angeles County Department of Public Health, Los Angeles County Public Health Laboratories"},"assemblyStats":{"contigL50":4,"contigN50":19879,"gcCount":"60867","gcPercent":33.0,"numberOfComponentSequences":1,"numberOfContigs":25,"numberOfScaffolds":1,"scaffoldL50":1,"scaffoldN50":193510,"totalNumberOfChromosomes":1,"totalSequenceLength":"193510","totalUngappedLength":"184616"},"currentAccession":"GCA_028896215.1","organism":{"organismName":"Monkeypox virus","taxId":10244},"sourceDatabase":"SOURCE_DATABASE_GENBANK"}
{"accession":"GCA_028896225.1","annotationInfo":{"name":"Annotation submitted by Los Angeles County Department of Public Health, Los Angeles County Public Health Laboratories","provider":"Los Angeles County Department of Public Health, Los Angeles County Public Health Laboratories","releaseDate":"2023-02-28","stats":{"geneCounts":{"other":1,"proteinCoding":174,"total":175}}},"assemblyInfo":{"assemblyLevel":"Chromosome","assemblyMethod":"ivar v. 1.3.1","assemblyName":"ASM2889622v1","assemblyStatus":"current","assemblyType":"haploid","releaseDate":"2023-02-23","sequencingTech":"Illumina","submitter":"Los Angeles County Department of Public Health, Los Angeles County Public Health Laboratories"},"assemblyStats":{"contigL50":2,"contigN50":39358,"gcCount":"63434","gcPercent":33.0,"numberOfComponentSequences":1,"numberOfContigs":19,"numberOfScaffolds":1,"scaffoldL50":1,"scaffoldN50":194715,"totalNumberOfChromosomes":1,"totalSequenceLength":"194715","totalUngappedLength":"192559"},"currentAccession":"GCA_028896225.1","organism":{"organismName":"Monkeypox virus","taxId":10244},"sourceDatabase":"SOURCE_DATABASE_GENBANK"}
{"accession":"GCA_028896235.1","annotationInfo":{"name":"Annotation submitted by Los Angeles County Department of Public Health, Los Angeles County Public Health Laboratories","provider":"Los Angeles County Department of Public Health, Los Angeles County Public Health Laboratories","releaseDate":"2023-02-28","stats":{"geneCounts":{"proteinCoding":175,"total":175}}},"assemblyInfo":{"assemblyLevel":"Chromosome","assemblyMethod":"ivar v. 1.3.1","assemblyName":"ASM2889623v1","assemblyStatus":"current","assemblyType":"haploid","releaseDate":"2023-02-23","sequencingTech":"Illumina","submitter":"Los Angeles County Department of Public Health, Los Angeles County Public Health Laboratories"},"assemblyStats":{"contigL50":2,"contigN50":62303,"gcCount":"63623","gcPercent":33.0,"numberOfComponentSequences":1,"numberOfContigs":12,"numberOfScaffolds":1,"scaffoldL50":1,"scaffoldN50":193989,"totalNumberOfChromosomes":1,"totalSequenceLength":"193989","totalUngappedLength":"193093"},"currentAccession":"GCA_028896235.1","organism":{"organismName":"Monkeypox virus","taxId":10244},"sourceDatabase":"SOURCE_DATABASE_GENBANK"}
{"accession":"GCA_028896245.1","annotationInfo":{"name":"Annotation submitted by Los Angeles County Department of Public Health, Los Angeles County Public Health Laboratories","provider":"Los Angeles County Department of Public Health, Los Angeles County Public Health Laboratories","releaseDate":"2023-02-28","stats":{"geneCounts":{"proteinCoding":175,"total":175}}},"assemblyInfo":{"assemblyLevel":"Chromosome","assemblyMethod":"ivar v. 1.3.1","assemblyName":"ASM2889624v1","assemblyStatus":"current","assemblyType":"haploid","releaseDate":"2023-02-23","sequencingTech":"Illumina","submitter":"Los Angeles County Department of Public Health, Los Angeles County Public Health Laboratories"},"assemblyStats":{"contigL50":1,"contigN50":183158,"gcCount":"64727","gcPercent":33.0,"numberOfComponentSequences":1,"numberOfContigs":3,"numberOfScaffolds":1,"scaffoldL50":1,"scaffoldN50":196439,"totalNumberOfChromosomes":1,"totalSequenceLength":"196439","totalUngappedLength":"196104"},"currentAccession":"GCA_028896245.1","organism":{"organismName":"Monkeypox virus","taxId":10244},"sourceDatabase":"SOURCE_DATABASE_GENBANK"}
{"accession":"GCA_028896255.1","annotationInfo":{"name":"Annotation submitted by Los Angeles County Department of Public Health, Los Angeles County Public Health Laboratories","provider":"Los Angeles County Department of Public Health, Los Angeles County Public Health Laboratories","releaseDate":"2023-02-28","stats":{"geneCounts":{"proteinCoding":175,"total":175}}},"assemblyInfo":{"assemblyLevel":"Chromosome","assemblyMethod":"ivar v. 1.3.1","assemblyName":"ASM2889625v1","assemblyStatus":"current","assemblyType":"haploid","releaseDate":"2023-02-23","sequencingTech":"Illumina","submitter":"Los Angeles County Department of Public Health, Los Angeles County Public Health Laboratories"},"assemblyStats":{"contigL50":2,"contigN50":53307,"gcCount":"64245","gcPercent":33.0,"numberOfComponentSequences":1,"numberOfContigs":8,"numberOfScaffolds":1,"scaffoldL50":1,"scaffoldN50":195957,"totalNumberOfChromosomes":1,"totalSequenceLength":"195957","totalUngappedLength":"194635"},"currentAccession":"GCA_028896255.1","organism":{"organismName":"Monkeypox virus","taxId":10244},"sourceDatabase":"SOURCE_DATABASE_GENBANK"}
{"accession":"GCA_028896265.1","annotationInfo":{"name":"Annotation submitted by Los Angeles County Department of Public Health, Los Angeles County Public Health Laboratories","provider":"Los Angeles County Department of Public Health, Los Angeles County Public Health Laboratories","releaseDate":"2023-02-28","stats":{"geneCounts":{"proteinCoding":175,"total":175}}},"assemblyInfo":{"assemblyLevel":"Chromosome","assemblyMethod":"ivar v. 1.3.1","assemblyName":"ASM2889626v1","assemblyStatus":"current","assemblyType":"haploid","releaseDate":"2023-02-23","sequencingTech":"Illumina","submitter":"Los Angeles County Department of Public Health, Los Angeles County Public Health Laboratories"},"assemblyStats":{"contigL50":2,"contigN50":52101,"gcCount":"63933","gcPercent":33.0,"numberOfComponentSequences":1,"numberOfContigs":19,"numberOfScaffolds":1,"scaffoldL50":1,"scaffoldN50":196186,"totalNumberOfChromosomes":1,"totalSequenceLength":"196186","totalUngappedLength":"193570"},"currentAccession":"GCA_028896265.1","organism":{"organismName":"Monkeypox virus","taxId":10244},"sourceDatabase":"SOURCE_DATABASE_GENBANK"}
{"accession":"GCA_028896275.1","annotationInfo":{"name":"Annotation submitted by Los Angeles County Department of Public Health, Los Angeles County Public Health Laboratories","provider":"Los Angeles County Department of Public Health, Los Angeles County Public Health Laboratories","releaseDate":"2023-02-28","stats":{"geneCounts":{"other":1,"proteinCoding":174,"total":175}}},"assemblyInfo":{"assemblyLevel":"Chromosome","assemblyMethod":"ivar v. 1.3.1","assemblyName":"ASM2889627v1","assemblyStatus":"current","assemblyType":"haploid","releaseDate":"2023-02-23","sequencingTech":"Illumina","submitter":"Los Angeles County Department of Public Health, Los Angeles County Public Health Laboratories"},"assemblyStats":{"contigL50":2,"contigN50":45169,"gcCount":"63550","gcPercent":33.0,"numberOfComponentSequences":1,"numberOfContigs":12,"numberOfScaffolds":1,"scaffoldL50":1,"scaffoldN50":194384,"totalNumberOfChromosomes":1,"totalSequenceLength":"194384","totalUngappedLength":"192926"},"currentAccession":"GCA_028896275.1","organism":{"organismName":"Monkeypox virus","taxId":10244},"sourceDatabase":"SOURCE_DATABASE_GENBANK"}
{"accession":"GCA_028896285.1","annotationInfo":{"name":"Annotation submitted by Los Angeles County Department of Public Health, Los Angeles County Public Health Laboratories","provider":"Los Angeles County Department of Public Health, Los Angeles County Public Health Laboratories","releaseDate":"2023-02-28","stats":{"geneCounts":{"other":2,"proteinCoding":170,"total":172}}},"assemblyInfo":{"assemblyLevel":"Chromosome","assemblyMethod":"ivar v. 1.3.1","assemblyName":"ASM2889628v1","assemblyStatus":"current","assemblyType":"haploid","releaseDate":"2023-02-23","sequencingTech":"Illumina","submitter":"Los Angeles County Department of Public Health, Los Angeles County Public Health Laboratories"},"assemblyStats":{"contigL50":2,"contigN50":48915,"gcCount":"59846","gcPercent":33.0,"numberOfComponentSequences":1,"numberOfContigs":18,"numberOfScaffolds":1,"scaffoldL50":1,"scaffoldN50":196441,"totalNumberOfChromosomes":1,"totalSequenceLength":"196441","totalUngappedLength":"181549"},"currentAccession":"GCA_028896285.1","organism":{"organismName":"Monkeypox virus","taxId":10244},"sourceDatabase":"SOURCE_DATABASE_GENBANK"}
{"accession":"GCA_028896295.1","annotationInfo":{"name":"Annotation submitted by Los Angeles County Department of Public Health, Los Angeles County Public Health Laboratories","provider":"Los Angeles County Department of Public Health, Los Angeles County Public Health Laboratories","releaseDate":"2023-02-28","stats":{"geneCounts":{"other":7,"proteinCoding":164,"total":171}}},"assemblyInfo":{"assemblyLevel":"Chromosome","assemblyMethod":"ivar v. 1.3.1","assemblyName":"ASM2889629v1","assemblyStatus":"current","assemblyType":"haploid","releaseDate":"2023-02-23","sequencingTech":"Illumina","submitter":"Los Angeles County Department of Public Health, Los Angeles County Public Health Laboratories"},"assemblyStats":{"contigL50":30,"contigN50":1977,"gcCount":"52193","gcPercent":33.0,"numberOfComponentSequences":1,"numberOfContigs":124,"numberOfScaffolds":1,"scaffoldL50":1,"scaffoldN50":196479,"totalNumberOfChromosomes":1,"totalSequenceLength":"196479","totalUngappedLength":"158551"},"currentAccession":"GCA_028896295.1","organism":{"organismName":"Monkeypox virus","taxId":10244},"sourceDatabase":"SOURCE_DATABASE_GENBANK"}
{"accession":"GCA_028896305.1","annotationInfo":{"name":"Annotation submitted by Los Angeles County Department of Public Health, Los Angeles County Public Health Laboratories","provider":"Los Angeles County Department of Public Health, Los Angeles County Public Health Laboratories","releaseDate":"2023-02-28","stats":{"geneCounts":{"other":1,"proteinCoding":170,"total":171}}},"assemblyInfo":{"assemblyLevel":"Chromosome","assemblyMethod":"ivar v. 1.3.1","assemblyName":"ASM2889630v1","assemblyStatus":"current","assemblyType":"haploid","releaseDate":"2023-02-23","sequencingTech":"Illumina","submitter":"Los Angeles County Department of Public Health, Los Angeles County Public Health Laboratories"},"assemblyStats":{"contigL50":2,"contigN50":44570,"gcCount":"59678","gcPercent":33.0,"numberOfComponentSequences":1,"numberOfContigs":18,"numberOfScaffolds":1,"scaffoldL50":1,"scaffoldN50":196432,"totalNumberOfChromosomes":1,"totalSequenceLength":"196432","totalUngappedLength":"181067"},"currentAccession":"GCA_028896305.1","organism":{"organismName":"Monkeypox virus","taxId":10244},"sourceDatabase":"SOURCE_DATABASE_GENBANK"}
{"accession":"GCA_028896315.1","annotationInfo":{"name":"Annotation submitted by Laboratory Medicine, UW Virology","provider":"Laboratory Medicine, UW Virology","releaseDate":"2023-02-28","stats":{"geneCounts":{"proteinCoding":175,"total":175}}},"assemblyInfo":{"assemblyLevel":"Complete Genome","assemblyName":"ASM2889631v1","assemblyStatus":"current","assemblyType":"haploid","bioprojectAccession":"PRJNA862948","bioprojectLineage":[{"bioprojects":[{"accession":"PRJNA862948","title":"Whole-Genome Sequencing of Monkeypox Virus"}]}],"biosample":{"accession":"SAMN33401999","attributes":[{"name":"isolate","value":"MpxV/human/USA/WA-UW-104151/2022"},{"name":"collected_by","value":"UW Medicine"},{"name":"collection_date","value":"2022-10"},{"name":"geo_loc_name","value":"USA"},{"name":"host","value":"Homo sapiens"},{"name":"host_disease","value":"not collected"},{"name":"isolation_source","value":"Lesion swab"},{"name":"lat_lon","value":"47.6062 N 122.3321 W"}],"bioprojects":[{"accession":"PRJNA862948"}],"description":{"organism":{"organismName":"Monkeypox virus","taxId":10244},"title":"Pathogen: clinical or host-associated sample from Monkeypox virus"},"lastUpdated":"2023-02-22T00:38:32.650","models":["Pathogen.cl"],"owner":{"name":"Greninger"},"package":"Pathogen.cl.1.0","publicationDate":"2023-02-21T00:00:00.000","sampleIds":[{"label":"Sample name","value":"Cli378"},{"db":"SRA","value":"SRS16857616"}],"status":{"status":"live","when":"2023-02-21T20:12:05.024"},"submissionDate":"2023-02-21T20:12:05.023"},"releaseDate":"2023-02-23","submitter":"Laboratory Medicine, UW Virology"},"assemblyStats":{"contigL50":1,"contigN50":197192,"gcCount":"65075","gcPercent":33.0,"numberOfComponentSequences":1,"numberOfContigs":1,"numberOfScaffolds":1,"scaffoldL50":1,"scaffoldN50":197192,"totalNumberOfChromosomes":1,"totalSequenceLength":"197192","totalUngappedLength":"197192"},"currentAccession":"GCA_028896315.1","organism":{"organismName":"Monkeypox virus","taxId":10244},"sourceDatabase":"SOURCE_DATABASE_GENBANK"}
{"accession":"GCA_028896325.1","annotationInfo":{"name":"Annotation submitted by Laboratory Medicine, UW Virology","provider":"Laboratory Medicine, UW Virology","releaseDate":"2023-02-28","stats":{"geneCounts":{"other":1,"proteinCoding":174,"total":175}}},"assemblyInfo":{"assemblyLevel":"Complete Genome","assemblyName":"ASM2889632v1","assemblyStatus":"current","assemblyType":"haploid","bioprojectAccession":"PRJNA862948","bioprojectLineage":[{"bioprojects":[{"accession":"PRJNA862948","title":"Whole-Genome Sequencing of Monkeypox Virus"}]}],"biosample":{"accession":"SAMN33399584","attributes":[{"name":"isolate","value":"MpxV/human/USA/WA-UW-108047/2022"},{"name":"collected_by","value":"UW Medicine"},{"name":"collection_date","value":"2022-10"},{"name":"geo_loc_name","value":"USA"},{"name":"host","value":"Homo sapiens"},{"name":"host_disease","value":"not collected"},{"name":"isolation_source","value":"Lesion swab"},{"name":"lat_lon","value":"47.6062 N 122.3321 W"}],"bioprojects":[{"accession":"PRJNA862948"}],"description":{"organism":{"organismName":"Monkeypox virus","taxId":10244},"title":"Pathogen: clinical or host-associated sample from Monkeypox virus"},"lastUpdated":"2023-02-21T23:42:16.423","models":["Pathogen.cl"],"owner":{"name":"Greninger"},"package":"Pathogen.cl.1.0","publicationDate":"2023-02-21T00:00:00.000","sampleIds":[{"label":"Sample name","value":"Cli382"},{"db":"SRA","value":"SRS16854523"}],"status":{"status":"live","when":"2023-02-21T18:29:05.316"},"submissionDate":"2023-02-21T18:29:05.317"},"releaseDate":"2023-02-23","submitter":"Laboratory Medicine, UW Virology"},"assemblyStats":{"contigL50":1,"contigN50":197196,"gcCount":"65067","gcPercent":33.0,"numberOfComponentSequences":1,"numberOfContigs":1,"numberOfScaffolds":1,"scaffoldL50":1,"scaffoldN50":197196,"totalNumberOfChromosomes":1,"totalSequenceLength":"197196","totalUngappedLength":"197196"},"currentAccession":"GCA_028896325.1","organism":{"organismName":"Monkeypox virus","taxId":10244},"sourceDatabase":"SOURCE_DATABASE_GENBANK"}
{"accession":"GCA_028896335.1","annotationInfo":{"name":"Annotation submitted by Laboratory Medicine, UW Virology","provider":"Laboratory Medicine, UW Virology","releaseDate":"2023-02-28","stats":{"geneCounts":{"proteinCoding":175,"total":175}}},"assemblyInfo":{"assemblyLevel":"Complete Genome","assemblyName":"ASM2889633v1","assemblyStatus":"current","assemblyType":"haploid","bioprojectAccession":"PRJNA862948","bioprojectLineage":[{"bioprojects":[{"accession":"PRJNA862948","title":"Whole-Genome Sequencing of Monkeypox Virus"}]}],"biosample":{"accession":"SAMN33399586","attributes":[{"name":"isolate","value":"MpxV/human/USA/WA-UW-108160/2022"},{"name":"collected_by","value":"UW Medicine"},{"name":"collection_date","value":"2022-10"},{"name":"geo_loc_name","value":"USA"},{"name":"host","value":"Homo sapiens"},{"name":"host_disease","value":"not collected"},{"name":"isolation_source","value":"Lesion swab"},{"name":"lat_lon","value":"47.6062 N 122.3321 W"}],"bioprojects":[{"accession":"PRJNA862948"}],"description":{"organism":{"organismName":"Monkeypox virus","taxId":10244},"title":"Pathogen: clinical or host-associated sample from Monkeypox virus"},"lastUpdated":"2023-02-21T23:42:20.443","models":["Pathogen.cl"],"owner":{"name":"Greninger"},"package":"Pathogen.cl.1.0","publicationDate":"2023-02-21T00:00:00.000","sampleIds":[{"label":"Sample name","value":"Cli384"},{"db":"SRA","value":"SRS16854528"}],"status":{"status":"live","when":"2023-02-21T18:29:05.334"},"submissionDate":"2023-02-21T18:29:05.333"},"releaseDate":"2023-02-23","submitter":"Laboratory Medicine, UW Virology"},"assemblyStats":{"contigL50":1,"contigN50":197207,"gcCount":"65071","gcPercent":33.0,"numberOfComponentSequences":1,"numberOfContigs":1,"numberOfScaffolds":1,"scaffoldL50":1,"scaffoldN50":197207,"totalNumberOfChromosomes":1,"totalSequenceLength":"197207","totalUngappedLength":"197207"},"currentAccession":"GCA_028896335.1","organism":{"organismName":"Monkeypox virus","taxId":10244},"sourceDatabase":"SOURCE_DATABASE_GENBANK"}
{"accession":"GCA_028896345.1","annotationInfo":{"name":"Annotation submitted by Laboratory Medicine, UW Virology","provider":"Laboratory Medicine, UW Virology","releaseDate":"2023-02-28","stats":{"geneCounts":{"proteinCoding":175,"total":175}}},"assemblyInfo":{"assemblyLevel":"Complete Genome","assemblyName":"ASM2889634v1","assemblyStatus":"current","assemblyType":"haploid","bioprojectAccession":"PRJNA862948","bioprojectLineage":[{"bioprojects":[{"accession":"PRJNA862948","title":"Whole-Genome Sequencing of Monkeypox Virus"}]}],"biosample":{"accession":"SAMN33399588","attributes":[{"name":"isolate","value":"MpxV/human/USA/WA-UW-111475/2022"},{"name":"collected_by","value":"UW Medicine"},{"name":"collection_date","value":"2022-11"},{"name":"geo_loc_name","value":"USA"},{"name":"host","value":"Homo sapiens"},{"name":"host_disease","value":"not collected"},{"name":"isolation_source","value":"Lesion swab"},{"name":"lat_lon","value":"47.6062 N 122.3321 W"}],"bioprojects":[{"accession":"PRJNA862948"}],"description":{"organism":{"organismName":"Monkeypox virus","taxId":10244},"title":"Pathogen: clinical or host-associated sample from Monkeypox virus"},"lastUpdated":"2023-02-21T23:42:21.240","models":["Pathogen.cl"],"owner":{"name":"Greninger"},"package":"Pathogen.cl.1.0","publicationDate":"2023-02-21T00:00:00.000","sampleIds":[{"label":"Sample name","value":"Cli390"},{"db":"SRA","value":"SRS16854529"}],"status":{"status":"live","when":"2023-02-21T18:29:05.351"},"submissionDate":"2023-02-21T18:29:05.350"},"releaseDate":"2023-02-23","submitter":"Laboratory Medicine, UW Virology"},"assemblyStats":{"contigL50":1,"contigN50":197202,"gcCount":"65076","gcPercent":33.0,"numberOfComponentSequences":1,"numberOfContigs":1,"numberOfScaffolds":1,"scaffoldL50":1,"scaffoldN50":197202,"totalNumberOfChromosomes":1,"totalSequenceLength":"197202","totalUngappedLength":"197202"},"currentAccession":"GCA_028896345.1","organism":{"organismName":"Monkeypox virus","taxId":10244},"sourceDatabase":"SOURCE_DATABASE_GENBANK"}
{"accession":"GCA_028896355.1","annotationInfo":{"name":"Annotation submitted by Laboratory Medicine, UW Virology","provider":"Laboratory Medicine, UW Virology","releaseDate":"2023-02-28","stats":{"geneCounts":{"proteinCoding":175,"total":175}}},"assemblyInfo":{"assemblyLevel":"Chromosome","assemblyName":"ASM2889635v1","assemblyStatus":"current","assemblyType":"haploid","bioprojectAccession":"PRJNA862948","bioprojectLineage":[{"bioprojects":[{"accession":"PRJNA862948","title":"Whole-Genome Sequencing of Monkeypox Virus"}]}],"biosample":{"accession":"SAMN33399590","attributes":[{"name":"isolate","value":"MpxV/human/USA/WA-UW-118017/2022"},{"name":"collected_by","value":"UW Medicine"},{"name":"collection_date","value":"2022-11"},{"name":"geo_loc_name","value":"USA"},{"name":"host","value":"Homo sapiens"},{"name":"host_disease","value":"not collected"},{"name":"isolation_source","value":"Lesion swab"},{"name":"lat_lon","value":"47.6062 N 122.3321 W"}],"bioprojects":[{"accession":"PRJNA862948"}],"description":{"organism":{"organismName":"Monkeypox virus","taxId":10244},"title":"Pathogen: clinical or host-associated sample from Monkeypox virus"},"lastUpdated":"2023-02-21T23:42:22.103","models":["Pathogen.cl"],"owner":{"name":"Greninger"},"package":"Pathogen.cl.1.0","publicationDate":"2023-02-21T00:00:00.000","sampleIds":[{"label":"Sample name","value":"Cli394"},{"db":"SRA","value":"SRS16854530"}],"status":{"status":"live","when":"2023-02-21T18:29:05.369"},"submissionDate":"2023-02-21T18:29:05.370"},"releaseDate":"2023-02-23","submitter":"Laboratory Medicine, UW Virology"},"assemblyStats":{"contigL50":1,"contigN50":173284,"gcCount":"65069","gcPercent":33.0,"numberOfComponentSequences":1,"numberOfContigs":2,"numberOfScaffolds":1,"scaffoldL50":1,"scaffoldN50":197193,"totalNumberOfChromosomes":1,"totalSequenceLength":"197193","totalUngappedLength":"197176"},"currentAccession":"GCA_028896355.1","organism":{"organismName":"Monkeypox virus","taxId":10244},"sourceDatabase":"SOURCE_DATABASE_GENBANK"}
{"accession":"GCA_028896365.1","annotationInfo":{"name":"Annotation submitted by Laboratory Medicine, UW Virology","provider":"Laboratory Medicine, UW Virology","releaseDate":"2023-02-28","stats":{"geneCounts":{"proteinCoding":175,"total":175}}},"assemblyInfo":{"assemblyLevel":"Complete Genome","assemblyName":"ASM2889636v1","assemblyStatus":"current","assemblyType":"haploid","bioprojectAccession":"PRJNA862948","bioprojectLineage":[{"bioprojects":[{"accession":"PRJNA862948","title":"Whole-Genome Sequencing of Monkeypox Virus"}]}],"biosample":{"accession":"SAMN33399592","attributes":[{"name":"isolate","value":"MpxV/human/USA/WA-UW-119069/2022"},{"name":"collected_by","value":"UW Medicine"},{"name":"collection_date","value":"2022-11"},{"name":"geo_loc_name","value":"USA"},{"name":"host","value":"Homo sapiens"},{"name":"host_disease","value":"not collected"},{"name":"isolation_source","value":"Rectal swab"},{"name":"lat_lon","value":"47.6062 N 122.3321 W"}],"bioprojects":[{"accession":"PRJNA862948"}],"description":{"organism":{"organismName":"Monkeypox virus","taxId":10244},"title":"Pathogen: clinical or host-associated sample from Monkeypox virus"},"lastUpdated":"2023-02-21T23:42:23.657","models":["Pathogen.cl"],"owner":{"name":"Greninger"},"package":"Pathogen.cl.1.0","publicationDate":"2023-02-21T00:00:00.000","sampleIds":[{"label":"Sample name","value":"Cli402"},{"db":"SRA","value":"SRS16854532"}],"status":{"status":"live","when":"2023-02-21T18:29:05.387"},"submissionDate":"2023-02-21T18:29:05.387"},"releaseDate":"2023-02-23","submitter":"Laboratory Medicine, UW Virology"},"assemblyStats":{"contigL50":1,"contigN50":197187,"gcCount":"65070","gcPercent":33.0,"numberOfComponentSequences":1,"numberOfContigs":1,"numberOfScaffolds":1,"scaffoldL50":1,"scaffoldN50":197187,"totalNumberOfChromosomes":1,"totalSequenceLength":"197187","totalUngappedLength":"197187"},"currentAccession":"GCA_028896365.1","organism":{"organismName":"Monkeypox virus","taxId":10244},"sourceDatabase":"SOURCE_DATABASE_GENBANK"}
{"accession":"GCA_028896375.1","annotationInfo":{"name":"Annotation submitted by Laboratory Medicine, UW Virology","provider":"Laboratory Medicine, UW Virology","releaseDate":"2023-02-28","stats":{"geneCounts":{"proteinCoding":175,"total":175}}},"assemblyInfo":{"assemblyLevel":"Complete Genome","assemblyName":"ASM2889637v1","assemblyStatus":"current","assemblyType":"haploid","bioprojectAccession":"PRJNA862948","bioprojectLineage":[{"bioprojects":[{"accession":"PRJNA862948","title":"Whole-Genome Sequencing of Monkeypox Virus"}]}],"biosample":{"accession":"SAMN33399594","attributes":[{"name":"isolate","value":"MpxV/human/USA/WA-UW-126801/2022"},{"name":"collected_by","value":"UW Medicine"},{"name":"collection_date","value":"2022-12"},{"name":"geo_loc_name","value":"USA"},{"name":"host","value":"Homo sapiens"},{"name":"host_disease","value":"not collected"},{"name":"isolation_source","value":"Lesion swab"},{"name":"lat_lon","value":"47.6062 N 122.3321 W"}],"bioprojects":[{"accession":"PRJNA862948"}],"description":{"organism":{"organismName":"Monkeypox virus","taxId":10244},"title":"Pathogen: clinical or host-associated sample from Monkeypox virus"},"lastUpdated":"2023-02-21T23:42:18.160","models":["Pathogen.cl"],"owner":{"name":"Greninger"},"package":"Pathogen.cl.1.0","publicationDate":"2023-02-21T00:00:00.000","sampleIds":[{"label":"Sample name","value":"Cli406"},{"db":"SRA","value":"SRS16854525"}],"status":{"status":"live","when":"2023-02-21T18:29:05.404"},"submissionDate":"2023-02-21T18:29:05.403"},"releaseDate":"2023-02-23","submitter":"Laboratory Medicine, UW Virology"},"assemblyStats":{"contigL50":1,"contigN50":197207,"gcCount":"65067","gcPercent":33.0,"numberOfComponentSequences":1,"numberOfContigs":1,"numberOfScaffolds":1,"scaffoldL50":1,"scaffoldN50":197207,"totalNumberOfChromosomes":1,"totalSequenceLength":"197207","totalUngappedLength":"197207"},"currentAccession":"GCA_028896375.1","organism":{"organismName":"Monkeypox virus","taxId":10244},"sourceDatabase":"SOURCE_DATABASE_GENBANK"}
{"accession":"GCA_028896385.1","annotationInfo":{"name":"Annotation submitted by Laboratory Medicine, UW Virology","provider":"Laboratory Medicine, UW Virology","releaseDate":"2023-02-28","stats":{"geneCounts":{"proteinCoding":175,"total":175}}},"assemblyInfo":{"assemblyLevel":"Chromosome","assemblyName":"ASM2889638v1","assemblyStatus":"current","assemblyType":"haploid","bioprojectAccession":"PRJNA862948","bioprojectLineage":[{"bioprojects":[{"accession":"PRJNA862948","title":"Whole-Genome Sequencing of Monkeypox Virus"}]}],"biosample":{"accession":"SAMN33404486","attributes":[{"name":"isolate","value":"MpxV/human/USA/WA-UW-086090/2022"},{"name":"collected_by","value":"UW Medicine"},{"name":"collection_date","value":"2022-08"},{"name":"geo_loc_name","value":"USA"},{"name":"host","value":"Homo sapiens"},{"name":"host_disease","value":"not collected"},{"name":"isolation_source","value":"Lesion swab"},{"name":"lat_lon","value":"47.6062 N 122.3321 W"}],"bioprojects":[{"accession":"PRJNA862948"}],"description":{"organism":{"organismName":"Monkeypox virus","taxId":10244},"title":"Pathogen: clinical or host-associated sample from Monkeypox virus"},"lastUpdated":"2023-02-22T01:09:15.310","models":["Pathogen.cl"],"owner":{"name":"Greninger"},"package":"Pathogen.cl.1.0","publicationDate":"2023-02-21T00:00:00.000","sampleIds":[{"label":"Sample name","value":"Cli247"},{"db":"SRA","value":"SRS16859814"}],"status":{"status":"live","when":"2023-02-21T23:24:05.218"},"submissionDate":"2023-02-21T23:24:05.217"},"releaseDate":"2023-02-23","submitter":"Laboratory Medicine, UW Virology"},"assemblyStats":{"contigL50":1,"contigN50":173285,"gcCount":"65064","gcPercent":33.0,"numberOfComponentSequences":1,"numberOfContigs":2,"numberOfScaffolds":1,"scaffoldL50":1,"scaffoldN50":197207,"totalNumberOfChromosomes":1,"totalSequenceLength":"197207","totalUngappedLength":"197172"},"currentAccession":"GCA_028896385.1","organism":{"organismName":"Monkeypox virus","taxId":10244},"sourceDatabase":"SOURCE_DATABASE_GENBANK"}
{"accession":"GCA_028896395.1","annotationInfo":{"name":"Annotation submitted by Laboratory Medicine, UW Virology","provider":"Laboratory Medicine, UW Virology","releaseDate":"2023-02-28","stats":{"geneCounts":{"proteinCoding":175,"total":175}}},"assemblyInfo":{"assemblyLevel":"Chromosome","assemblyName":"ASM2889639v1","assemblyStatus":"current","assemblyType":"haploid","bioprojectAccession":"PRJNA862948","bioprojectLineage":[{"bioprojects":[{"accession":"PRJNA862948","title":"Whole-Genome Sequencing of Monkeypox Virus"}]}],"biosample":{"accession":"SAMN33404488","attributes":[{"name":"isolate","value":"MpxV/human/USA/WA-UW-086672/2022"},{"name":"collected_by","value":"UW Medicine"},{"name":"collection_date","value":"2022-08"},{"name":"geo_loc_name","value":"USA"},{"name":"host","value":"Homo sapiens"},{"name":"host_disease","value":"not collected"},{"name":"isolation_source","value":"Lesion swab"},{"name":"lat_lon","value":"47.6062 N 122.3321 W"}],"bioprojects":[{"accession":"PRJNA862948"}],"description":{"organism":{"organismName":"Monkeypox virus","taxId":10244},"title":"Pathogen: clinical or host-associated sample from Monkeypox virus"},"lastUpdated":"2023-02-22T01:09:19.857","models":["Pathogen.cl"],"owner":{"name":"Greninger"},"package":"Pathogen.cl.1.0","publicationDate":"2023-02-21T00:00:00.000","sampleIds":[{"label":"Sample name","value":"Cli251"},{"db":"SRA","value":"SRS16859820"}],"status":{"status":"live","when":"2023-02-21T23:24:05.237"},"submissionDate":"2023-02-21T23:24:05.237"},"releaseDate":"2023-02-23","submitter":"Laboratory Medicine, UW Virology"},"assemblyStats":{"contigL50":1,"contigN50":130891,"gcCount":"65055","gcPercent":33.0,"numberOfComponentSequences":1,"numberOfContigs":4,"numberOfScaffolds":1,"scaffoldL50":1,"scaffoldN50":197192,"totalNumberOfChromosomes":1,"totalSequenceLength":"197192","totalUngappedLength":"197113"},"currentAccession":"GCA_028896395.1","organism":{"organismName":"Monkeypox virus","taxId":10244},"sourceDatabase":"SOURCE_DATABASE_GENBANK"}
{"accession":"GCA_028896405.1","annotationInfo":{"name":"Annotation submitted by Laboratory Medicine, UW Virology","provider":"Laboratory Medicine, UW Virology","releaseDate":"2023-02-28","stats":{"geneCounts":{"proteinCoding":175,"total":175}}},"assemblyInfo":{"assemblyLevel":"Complete Genome","assemblyName":"ASM2889640v1","assemblyStatus":"current","assemblyType":"haploid","bioprojectAccession":"PRJNA862948","bioprojectLineage":[{"bioprojects":[{"accession":"PRJNA862948","title":"Whole-Genome Sequencing of Monkeypox Virus"}]}],"biosample":{"accession":"SAMN33404490","attributes":[{"name":"isolate","value":"MpxV/human/USA/WA-UW-090794/2022"},{"name":"collected_by","value":"UW Medicine"},{"name":"collection_date","value":"2022-09"},{"name":"geo_loc_name","value":"USA"},{"name":"host","value":"Homo sapiens"},{"name":"host_disease","value":"not collected"},{"name":"isolation_source","value":"Rectal swab"},{"name":"lat_lon","value":"47.6062 N 122.3321 W"}],"bioprojects":[{"accession":"PRJNA862948"}],"description":{"organism":{"organismName":"Monkeypox virus","taxId":10244},"title":"Pathogen: clinical or host-associated sample from Monkeypox virus"},"lastUpdated":"2023-02-22T01:09:20.633","models":["Pathogen.cl"],"owner":{"name":"Greninger"},"package":"Pathogen.cl.1.0","publicationDate":"2023-02-21T00:00:00.000","sampleIds":[{"label":"Sample name","value":"Cli277"},{"db":"SRA","value":"SRS16859821"}],"status":{"status":"live","when":"2023-02-21T23:24:05.258"},"submissionDate":"2023-02-21T23:24:05.257"},"releaseDate":"2023-02-23","submitter":"Laboratory Medicine, UW Virology"},"assemblyStats":{"contigL50":1,"contigN50":197205,"gcCount":"65076","gcPercent":33.0,"numberOfComponentSequences":1,"numberOfContigs":1,"numberOfScaffolds":1,"scaffoldL50":1,"scaffoldN50":197205,"totalNumberOfChromosomes":1,"totalSequenceLength":"197205","totalUngappedLength":"197205"},"currentAccession":"GCA_028896405.1","organism":{"organismName":"Monkeypox virus","taxId":10244},"sourceDatabase":"SOURCE_DATABASE_GENBANK"}
{"accession":"GCA_028896415.1","annotationInfo":{"name":"Annotation submitted by Laboratory Medicine, UW Virology","provider":"Laboratory Medicine, UW Virology","releaseDate":"2023-02-28","stats":{"geneCounts":{"other":1,"proteinCoding":174,"total":175}}},"assemblyInfo":{"assemblyLevel":"Complete Genome","assemblyName":"ASM2889641v1","assemblyStatus":"current","assemblyType":"haploid","bioprojectAccession":"PRJNA862948","bioprojectLineage":[{"bioprojects":[{"accession":"PRJNA862948","title":"Whole-Genome Sequencing of Monkeypox Virus"}]}],"biosample":{"accession":"SAMN33404492","attributes":[{"name":"isolate","value":"MpxV/human/USA/WA-UW-091026/2022"},{"name":"collected_by","value":"UW Medicine"},{"name":"collection_date","value":"2022-09"},{"name":"geo_loc_name","value":"USA"},{"name":"host","value":"Homo sapiens"},{"name":"host_disease","value":"not collected"},{"name":"isolation_source","value":"Lesion swab"},{"name":"lat_lon","value":"47.6062 N 122.3321 W"}],"bioprojects":[{"accession":"PRJNA862948"}],"description":{"organism":{"organismName":"Monkeypox virus","taxId":10244},"title":"Pathogen: clinical or host-associated sample from Monkeypox virus"},"lastUpdated":"2023-02-22T01:09:21.393","models":["Pathogen.cl"],"owner":{"name":"Greninger"},"package":"Pathogen.cl.1.0","publicationDate":"2023-02-21T00:00:00.000","sampleIds":[{"label":"Sample name","value":"Cli283"},{"db":"SRA","value":"SRS16859822"}],"status":{"status":"live","when":"2023-02-21T23:24:05.278"},"submissionDate":"2023-02-21T23:24:05.277"},"releaseDate":"2023-02-23","submitter":"Laboratory Medicine, UW Virology"},"assemblyStats":{"contigL50":1,"contigN50":197193,"gcCount":"65070","gcPercent":33.0,"numberOfComponentSequences":1,"numberOfContigs":1,"numberOfScaffolds":1,"scaffoldL50":1,"scaffoldN50":197193,"totalNumberOfChromosomes":1,"totalSequenceLength":"197193","totalUngappedLength":"197193"},"currentAccession":"GCA_028896415.1","organism":{"organismName":"Monkeypox virus","taxId":10244},"sourceDatabase":"SOURCE_DATABASE_GENBANK"}
{"accession":"GCA_028896425.1","annotationInfo":{"name":"Annotation submitted by Laboratory Medicine, UW Virology","provider":"Laboratory Medicine, UW Virology","releaseDate":"2023-02-28","stats":{"geneCounts":{"proteinCoding":175,"total":175}}},"assemblyInfo":{"assemblyLevel":"Complete Genome","assemblyName":"ASM2889642v1","assemblyStatus":"current","assemblyType":"haploid","bioprojectAccession":"PRJNA862948","bioprojectLineage":[{"bioprojects":[{"accession":"PRJNA862948","title":"Whole-Genome Sequencing of Monkeypox Virus"}]}],"biosample":{"accession":"SAMN33404495","attributes":[{"name":"isolate","value":"MpxV/human/USA/WA-UW-091191/2022"},{"name":"collected_by","value":"UW Medicine"},{"name":"collection_date","value":"2022-09"},{"name":"geo_loc_name","value":"USA"},{"name":"host","value":"Homo sapiens"},{"name":"host_disease","value":"not collected"},{"name":"isolation_source","value":"Lesion swab"},{"name":"lat_lon","value":"47.6062 N 122.3321 W"}],"bioprojects":[{"accession":"PRJNA862948"}],"description":{"organism":{"organismName":"Monkeypox virus","taxId":10244},"title":"Pathogen: clinical or host-associated sample from Monkeypox virus"},"lastUpdated":"2023-02-22T01:09:09.470","models":["Pathogen.cl"],"owner":{"name":"Greninger"},"package":"Pathogen.cl.1.0","publicationDate":"2023-02-21T00:00:00.000","sampleIds":[{"label":"Sample name","value":"Cli307"},{"db":"SRA","value":"SRS16859806"}],"status":{"status":"live","when":"2023-02-21T23:24:05.307"},"submissionDate":"2023-02-21T23:24:05.307"},"releaseDate":"2023-02-23","submitter":"Laboratory Medicine, UW Virology"},"assemblyStats":{"contigL50":1,"contigN50":197207,"gcCount":"65072","gcPercent":33.0,"numberOfComponentSequences":1,"numberOfContigs":1,"numberOfScaffolds":1,"scaffoldL50":1,"scaffoldN50":197207,"totalNumberOfChromosomes":1,"totalSequenceLength":"197207","totalUngappedLength":"197207"},"currentAccession":"GCA_028896425.1","organism":{"organismName":"Monkeypox virus","taxId":10244},"sourceDatabase":"SOURCE_DATABASE_GENBANK"}
{"accession":"GCA_028896435.1","annotationInfo":{"name":"Annotation submitted by Laboratory Medicine, UW Virology","provider":"Laboratory Medicine, UW Virology","releaseDate":"2023-02-28","stats":{"geneCounts":{"other":1,"proteinCoding":174,"total":175}}},"assemblyInfo":{"assemblyLevel":"Complete Genome","assemblyName":"ASM2889643v1","assemblyStatus":"current","assemblyType":"haploid","bioprojectAccession":"PRJNA862948","bioprojectLineage":[{"bioprojects":[{"accession":"PRJNA862948","title":"Whole-Genome Sequencing of Monkeypox Virus"}]}],"biosample":{"accession":"SAMN33404497","attributes":[{"name":"isolate","value":"MpxV/human/USA/WA-UW-096758/2022"},{"name":"collected_by","value":"UW Medicine"},{"name":"collection_date","value":"2022-09"},{"name":"geo_loc_name","value":"USA"},{"name":"host","value":"Homo sapiens"},{"name":"host_disease","value":"not collected"},{"name":"isolation_source","value":"Lesion swab"},{"name":"lat_lon","value":"47.6062 N 122.3321 W"}],"bioprojects":[{"accession":"PRJNA862948"}],"description":{"organism":{"organismName":"Monkeypox virus","taxId":10244},"title":"Pathogen: clinical or host-associated sample from Monkeypox virus"},"lastUpdated":"2023-02-22T01:09:10.950","models":["Pathogen.cl"],"owner":{"name":"Greninger"},"package":"Pathogen.cl.1.0","publicationDate":"2023-02-21T00:00:00.000","sampleIds":[{"label":"Sample name","value":"Cli309"},{"db":"SRA","value":"SRS16859808"}],"status":{"status":"live","when":"2023-02-21T23:24:05.331"},"submissionDate":"2023-02-21T23:24:05.330"},"releaseDate":"2023-02-23","submitter":"Laboratory Medicine, UW Virology"},"assemblyStats":{"contigL50":1,"contigN50":197189,"gcCount":"65068","gcPercent":33.0,"numberOfComponentSequences":1,"numberOfContigs":1,"numberOfScaffolds":1,"scaffoldL50":1,"scaffoldN50":197189,"totalNumberOfChromosomes":1,"totalSequenceLength":"197189","totalUngappedLength":"197189"},"currentAccession":"GCA_028896435.1","organism":{"organismName":"Monkeypox virus","taxId":10244},"sourceDatabase":"SOURCE_DATABASE_GENBANK"}
{"accession":"GCA_028896445.1","annotationInfo":{"name":"Annotation submitted by Laboratory Medicine, UW Virology","provider":"Laboratory Medicine, UW Virology","releaseDate":"2023-02-28","stats":{"geneCounts":{"proteinCoding":175,"total":175}}},"assemblyInfo":{"assemblyLevel":"Complete Genome","assemblyName":"ASM2889644v1","assemblyStatus":"current","assemblyType":"haploid","bioprojectAccession":"PRJNA862948","bioprojectLineage":[{"bioprojects":[{"accession":"PRJNA862948","title":"Whole-Genome Sequencing of Monkeypox Virus"}]}],"biosample":{"accession":"SAMN33404499","attributes":[{"name":"isolate","value":"MpxV/human/USA/WA-UW-091051/2022"},{"name":"collected_by","value":"UW Medicine"},{"name":"collection_date","value":"2022-09"},{"name":"geo_loc_name","value":"USA"},{"name":"host","value":"Homo sapiens"},{"name":"host_disease","value":"not collected"},{"name":"isolation_source","value":"Lesion swab"},{"name":"lat_lon","value":"47.6062 N 122.3321 W"}],"bioprojects":[{"accession":"PRJNA862948"}],"description":{"organism":{"organismName":"Monkeypox virus","taxId":10244},"title":"Pathogen: clinical or host-associated sample from Monkeypox virus"},"lastUpdated":"2023-02-22T01:09:12.417","models":["Pathogen.cl"],"owner":{"name":"Greninger"},"package":"Pathogen.cl.1.0","publicationDate":"2023-02-21T00:00:00.000","sampleIds":[{"label":"Sample name","value":"Cli318"},{"db":"SRA","value":"SRS16859810"}],"status":{"status":"live","when":"2023-02-21T23:24:05.351"},"submissionDate":"2023-02-21T23:24:05.350"},"releaseDate":"2023-02-23","submitter":"Laboratory Medicine, UW Virology"},"assemblyStats":{"contigL50":1,"contigN50":197189,"gcCount":"65070","gcPercent":33.0,"numberOfComponentSequences":1,"numberOfContigs":1,"numberOfScaffolds":1,"scaffoldL50":1,"scaffoldN50":197189,"totalNumberOfChromosomes":1,"totalSequenceLength":"197189","totalUngappedLength":"197189"},"currentAccession":"GCA_028896445.1","organism":{"organismName":"Monkeypox virus","taxId":10244},"sourceDatabase":"SOURCE_DATABASE_GENBANK"}
{"accession":"GCA_028896455.1","annotationInfo":{"name":"Annotation submitted by Laboratory Medicine, UW Virology","provider":"Laboratory Medicine, UW Virology","releaseDate":"2023-02-28","stats":{"geneCounts":{"proteinCoding":175,"total":175}}},"assemblyInfo":{"assemblyLevel":"Complete Genome","assemblyName":"ASM2889645v1","assemblyStatus":"current","assemblyType":"haploid","bioprojectAccession":"PRJNA862948","bioprojectLineage":[{"bioprojects":[{"accession":"PRJNA862948","title":"Whole-Genome Sequencing of Monkeypox Virus"}]}],"biosample":{"accession":"SAMN33404501","attributes":[{"name":"isolate","value":"MpxV/human/USA/WA-UW-090521/2022"},{"name":"collected_by","value":"UW Medicine"},{"name":"collection_date","value":"2022-09"},{"name":"geo_loc_name","value":"USA"},{"name":"host","value":"Homo sapiens"},{"name":"host_disease","value":"not collected"},{"name":"isolation_source","value":"Rectal swab"},{"name":"lat_lon","value":"47.6062 N 122.3321 W"}],"bioprojects":[{"accession":"PRJNA862948"}],"description":{"organism":{"organismName":"Monkeypox virus","taxId":10244},"title":"Pathogen: clinical or host-associated sample from Monkeypox virus"},"lastUpdated":"2023-02-22T01:09:13.837","models":["Pathogen.cl"],"owner":{"name":"Greninger"},"package":"Pathogen.cl.1.0","publicationDate":"2023-02-21T00:00:00.000","sampleIds":[{"label":"Sample name","value":"Cli323"},{"db":"SRA","value":"SRS16859812"}],"status":{"status":"live","when":"2023-02-21T23:24:05.370"},"submissionDate":"2023-02-21T23:24:05.370"},"releaseDate":"2023-02-23","submitter":"Laboratory Medicine, UW Virology"},"assemblyStats":{"contigL50":1,"contigN50":197194,"gcCount":"65071","gcPercent":33.0,"numberOfComponentSequences":1,"numberOfContigs":1,"numberOfScaffolds":1,"scaffoldL50":1,"scaffoldN50":197194,"totalNumberOfChromosomes":1,"totalSequenceLength":"197194","totalUngappedLength":"197194"},"currentAccession":"GCA_028896455.1","organism":{"organismName":"Monkeypox virus","taxId":10244},"sourceDatabase":"SOURCE_DATABASE_GENBANK"}
{"accession":"GCA_028896465.1","annotationInfo":{"name":"Annotation submitted by Laboratory Medicine, UW Virology","provider":"Laboratory Medicine, UW Virology","releaseDate":"2023-02-28","stats":{"geneCounts":{"proteinCoding":175,"total":175}}},"assemblyInfo":{"assemblyLevel":"Complete Genome","assemblyName":"ASM2889646v1","assemblyStatus":"current","assemblyType":"haploid","bioprojectAccession":"PRJNA862948","bioprojectLineage":[{"bioprojects":[{"accession":"PRJNA862948","title":"Whole-Genome Sequencing of Monkeypox Virus"}]}],"biosample":{"accession":"SAMN33404503","attributes":[{"name":"isolate","value":"MpxV/human/USA/WA-UW-107595/2022"},{"name":"collected_by","value":"UW Medicine"},{"name":"collection_date","value":"2022-10"},{"name":"geo_loc_name","value":"USA"},{"name":"host","value":"Homo sapiens"},{"name":"host_disease","value":"not collected"},{"name":"isolation_source","value":"Lesion swab"},{"name":"lat_lon","value":"47.6062 N 122.3321 W"}],"bioprojects":[{"accession":"PRJNA862948"}],"description":{"organism":{"organismName":"Monkeypox virus","taxId":10244},"title":"Pathogen: clinical or host-associated sample from Monkeypox virus"},"lastUpdated":"2023-02-22T01:09:16.100","models":["Pathogen.cl"],"owner":{"name":"Greninger"},"package":"Pathogen.cl.1.0","publicationDate":"2023-02-21T00:00:00.000","sampleIds":[{"label":"Sample name","value":"Cli365"},{"db":"SRA","value":"SRS16859815"}],"status":{"status":"live","when":"2023-02-21T23:24:05.433"},"submissionDate":"2023-02-21T23:24:05.433"},"releaseDate":"2023-02-23","submitter":"Laboratory Medicine, UW Virology"},"assemblyStats":{"contigL50":1,"contigN50":197205,"gcCount":"65072","gcPercent":33.0,"numberOfComponentSequences":1,"numberOfContigs":1,"numberOfScaffolds":1,"scaffoldL50":1,"scaffoldN50":197205,"totalNumberOfChromosomes":1,"totalSequenceLength":"197205","totalUngappedLength":"197205"},"currentAccession":"GCA_028896465.1","organism":{"organismName":"Monkeypox virus","taxId":10244},"sourceDatabase":"SOURCE_DATABASE_GENBANK"}
{"accession":"GCA_028896475.1","annotationInfo":{"name":"Annotation submitted by Laboratory Medicine, UW Virology","provider":"Laboratory Medicine, UW Virology","releaseDate":"2023-02-28","stats":{"geneCounts":{"proteinCoding":175,"total":175}}},"assemblyInfo":{"assemblyLevel":"Complete Genome","assemblyName":"ASM2889647v1","assemblyStatus":"current","assemblyType":"haploid","bioprojectAccession":"PRJNA862948","bioprojectLineage":[{"bioprojects":[{"accession":"PRJNA862948","title":"Whole-Genome Sequencing of Monkeypox Virus"}]}],"biosample":{"accession":"SAMN33404505","attributes":[{"name":"isolate","value":"MpxV/human/USA/WA-UW-100584/2022"},{"name":"collected_by","value":"UW Medicine"},{"name":"collection_date","value":"2022-10"},{"name":"geo_loc_name","value":"USA"},{"name":"host","value":"Homo sapiens"},{"name":"host_disease","value":"not collected"},{"name":"isolation_source","value":"Lesion swab"},{"name":"lat_lon","value":"47.6062 N 122.3321 W"}],"bioprojects":[{"accession":"PRJNA862948"}],"description":{"organism":{"organismName":"Monkeypox virus","taxId":10244},"title":"Pathogen: clinical or host-associated sample from Monkeypox virus"},"lastUpdated":"2023-02-22T01:09:17.610","models":["Pathogen.cl"],"owner":{"name":"Greninger"},"package":"Pathogen.cl.1.0","publicationDate":"2023-02-21T00:00:00.000","sampleIds":[{"label":"Sample name","value":"Cli367"},{"db":"SRA","value":"SRS16859817"}],"status":{"status":"live","when":"2023-02-21T23:24:05.463"},"submissionDate":"2023-02-21T23:24:05.463"},"releaseDate":"2023-02-23","submitter":"Laboratory Medicine, UW Virology"},"assemblyStats":{"contigL50":1,"contigN50":197195,"gcCount":"65070","gcPercent":33.0,"numberOfComponentSequences":1,"numberOfContigs":1,"numberOfScaffolds":1,"scaffoldL50":1,"scaffoldN50":197195,"totalNumberOfChromosomes":1,"totalSequenceLength":"197195","totalUngappedLength":"197195"},"currentAccession":"GCA_028896475.1","organism":{"organismName":"Monkeypox virus","taxId":10244},"sourceDatabase":"SOURCE_DATABASE_GENBANK"}
{"accession":"GCA_028896485.1","annotationInfo":{"name":"Annotation submitted by Laboratory Medicine, UW Virology","provider":"Laboratory Medicine, UW Virology","releaseDate":"2023-02-28","stats":{"geneCounts":{"proteinCoding":175,"total":175}}},"assemblyInfo":{"assemblyLevel":"Complete Genome","assemblyName":"ASM2889648v1","assemblyStatus":"current","assemblyType":"haploid","bioprojectAccession":"PRJNA862948","bioprojectLineage":[{"bioprojects":[{"accession":"PRJNA862948","title":"Whole-Genome Sequencing of Monkeypox Virus"}]}],"biosample":{"accession":"SAMN33401998","attributes":[{"name":"isolate","value":"MpxV/human/USA/WA-UW-102573/2022"},{"name":"collected_by","value":"UW Medicine"},{"name":"collection_date","value":"2022-10"},{"name":"geo_loc_name","value":"USA"},{"name":"host","value":"Homo sapiens"},{"name":"host_disease","value":"not collected"},{"name":"isolation_source","value":"Lesion swab"},{"name":"lat_lon","value":"47.6062 N 122.3321 W"}],"bioprojects":[{"accession":"PRJNA862948"}],"description":{"organism":{"organismName":"Monkeypox virus","taxId":10244},"title":"Pathogen: clinical or host-associated sample from Monkeypox virus"},"lastUpdated":"2023-02-22T00:38:31.933","models":["Pathogen.cl"],"owner":{"name":"Greninger"},"package":"Pathogen.cl.1.0","publicationDate":"2023-02-21T00:00:00.000","sampleIds":[{"label":"Sample name","value":"Cli377"},{"db":"SRA","value":"SRS16857615"}],"status":{"status":"live","when":"2023-02-21T20:12:05.008"},"submissionDate":"2023-02-21T20:12:05.007"},"releaseDate":"2023-02-23","submitter":"Laboratory Medicine, UW Virology"},"assemblyStats":{"contigL50":1,"contigN50":197207,"gcCount":"65077","gcPercent":33.0,"numberOfComponentSequences":1,"numberOfContigs":1,"numberOfScaffolds":1,"scaffoldL50":1,"scaffoldN50":197207,"totalNumberOfChromosomes":1,"totalSequenceLength":"197207","totalUngappedLength":"197207"},"currentAccession":"GCA_028896485.1","organism":{"organismName":"Monkeypox virus","taxId":10244},"sourceDatabase":"SOURCE_DATABASE_GENBANK"}
{"accession":"GCA_028896495.1","annotationInfo":{"name":"Annotation submitted by Laboratory Medicine, UW Virology","provider":"Laboratory Medicine, UW Virology","releaseDate":"2023-02-28","stats":{"geneCounts":{"proteinCoding":175,"total":175}}},"assemblyInfo":{"assemblyLevel":"Complete Genome","assemblyName":"ASM2889649v1","assemblyStatus":"current","assemblyType":"haploid","bioprojectAccession":"PRJNA862948","bioprojectLineage":[{"bioprojects":[{"accession":"PRJNA862948","title":"Whole-Genome Sequencing of Monkeypox Virus"}]}],"biosample":{"accession":"SAMN33399583","attributes":[{"name":"isolate","value":"MpxV/human/USA/WA-UW-104493/2022"},{"name":"collected_by","value":"UW Medicine"},{"name":"collection_date","value":"2022-10"},{"name":"geo_loc_name","value":"USA"},{"name":"host","value":"Homo sapiens"},{"name":"host_disease","value":"not collected"},{"name":"isolation_source","value":"Lesion swab"},{"name":"lat_lon","value":"47.6062 N 122.3321 W"}],"bioprojects":[{"accession":"PRJNA862948"}],"description":{"organism":{"organismName":"Monkeypox virus","taxId":10244},"title":"Pathogen: clinical or host-associated sample from Monkeypox virus"},"lastUpdated":"2023-02-21T23:42:15.633","models":["Pathogen.cl"],"owner":{"name":"Greninger"},"package":"Pathogen.cl.1.0","publicationDate":"2023-02-21T00:00:00.000","sampleIds":[{"label":"Sample name","value":"Cli381"},{"db":"SRA","value":"SRS16854522"}],"status":{"status":"live","when":"2023-02-21T18:29:05.303"},"submissionDate":"2023-02-21T18:29:05.303"},"releaseDate":"2023-02-23","submitter":"Laboratory Medicine, UW Virology"},"assemblyStats":{"contigL50":1,"contigN50":197192,"gcCount":"65075","gcPercent":33.0,"numberOfComponentSequences":1,"numberOfContigs":1,"numberOfScaffolds":1,"scaffoldL50":1,"scaffoldN50":197192,"totalNumberOfChromosomes":1,"totalSequenceLength":"197192","totalUngappedLength":"197192"},"currentAccession":"GCA_028896495.1","organism":{"organismName":"Monkeypox virus","taxId":10244},"sourceDatabase":"SOURCE_DATABASE_GENBANK"}
{"accession":"GCA_028896505.1","annotationInfo":{"name":"Annotation submitted by Laboratory Medicine, UW Virology","provider":"Laboratory Medicine, UW Virology","releaseDate":"2023-02-28","stats":{"geneCounts":{"proteinCoding":175,"total":175}}},"assemblyInfo":{"assemblyLevel":"Complete Genome","assemblyName":"ASM2889650v1","assemblyStatus":"current","assemblyType":"haploid","bioprojectAccession":"PRJNA862948","bioprojectLineage":[{"bioprojects":[{"accession":"PRJNA862948","title":"Whole-Genome Sequencing of Monkeypox Virus"}]}],"biosample":{"accession":"SAMN33399585","attributes":[{"name":"isolate","value":"MpxV/human/USA/WA-UW-107934/2022"},{"name":"collected_by","value":"UW Medicine"},{"name":"collection_date","value":"2022-10"},{"name":"geo_loc_name","value":"USA"},{"name":"host","value":"Homo sapiens"},{"name":"host_disease","value":"not collected"},{"name":"isolation_source","value":"Lesion swab"},{"name":"lat_lon","value":"47.6062 N 122.3321 W"}],"bioprojects":[{"accession":"PRJNA862948"}],"description":{"organism":{"organismName":"Monkeypox virus","taxId":10244},"title":"Pathogen: clinical or host-associated sample from Monkeypox virus"},"lastUpdated":"2023-02-21T23:42:18.910","models":["Pathogen.cl"],"owner":{"name":"Greninger"},"package":"Pathogen.cl.1.0","publicationDate":"2023-02-21T00:00:00.000","sampleIds":[{"label":"Sample name","value":"Cli383"},{"db":"SRA","value":"SRS16854526"}],"status":{"status":"live","when":"2023-02-21T18:29:05.325"},"submissionDate":"2023-02-21T18:29:05.327"},"releaseDate":"2023-02-23","submitter":"Laboratory Medicine, UW Virology"},"assemblyStats":{"contigL50":1,"contigN50":197196,"gcCount":"65067","gcPercent":33.0,"numberOfComponentSequences":1,"numberOfContigs":1,"numberOfScaffolds":1,"scaffoldL50":1,"scaffoldN50":197196,"totalNumberOfChromosomes":1,"totalSequenceLength":"197196","totalUngappedLength":"197196"},"currentAccession":"GCA_028896505.1","organism":{"organismName":"Monkeypox virus","taxId":10244},"sourceDatabase":"SOURCE_DATABASE_GENBANK"}
{"accession":"GCA_028896515.1","annotationInfo":{"name":"Annotation submitted by Laboratory Medicine, UW Virology","provider":"Laboratory Medicine, UW Virology","releaseDate":"2023-02-28","stats":{"geneCounts":{"proteinCoding":175,"total":175}}},"assemblyInfo":{"assemblyLevel":"Complete Genome","assemblyName":"ASM2889651v1","assemblyStatus":"current","assemblyType":"haploid","bioprojectAccession":"PRJNA862948","bioprojectLineage":[{"bioprojects":[{"accession":"PRJNA862948","title":"Whole-Genome Sequencing of Monkeypox Virus"}]}],"biosample":{"accession":"SAMN33399587","attributes":[{"name":"isolate","value":"MpxV/human/USA/WA-UW-113297/2022"},{"name":"collected_by","value":"UW Medicine"},{"name":"collection_date","value":"2022-11"},{"name":"geo_loc_name","value":"USA"},{"name":"host","value":"Homo sapiens"},{"name":"host_disease","value":"not collected"},{"name":"isolation_source","value":"Lesion swab"},{"name":"lat_lon","value":"47.6062 N 122.3321 W"}],"bioprojects":[{"accession":"PRJNA862948"}],"description":{"organism":{"organismName":"Monkeypox virus","taxId":10244},"title":"Pathogen: clinical or host-associated sample from Monkeypox virus"},"lastUpdated":"2023-02-21T23:42:19.700","models":["Pathogen.cl"],"owner":{"name":"Greninger"},"package":"Pathogen.cl.1.0","publicationDate":"2023-02-21T00:00:00.000","sampleIds":[{"label":"Sample name","value":"Cli389"},{"db":"SRA","value":"SRS16854527"}],"status":{"status":"live","when":"2023-02-21T18:29:05.342"},"submissionDate":"2023-02-21T18:29:05.343"},"releaseDate":"2023-02-23","submitter":"Laboratory Medicine, UW Virology"},"assemblyStats":{"contigL50":1,"contigN50":197202,"gcCount":"65076","gcPercent":33.0,"numberOfComponentSequences":1,"numberOfContigs":1,"numberOfScaffolds":1,"scaffoldL50":1,"scaffoldN50":197202,"totalNumberOfChromosomes":1,"totalSequenceLength":"197202","totalUngappedLength":"197202"},"currentAccession":"GCA_028896515.1","organism":{"organismName":"Monkeypox virus","taxId":10244},"sourceDatabase":"SOURCE_DATABASE_GENBANK"}
{"accession":"GCA_028896525.1","annotationInfo":{"name":"Annotation submitted by Laboratory Medicine, UW Virology","provider":"Laboratory Medicine, UW Virology","releaseDate":"2023-02-28","stats":{"geneCounts":{"proteinCoding":175,"total":175}}},"assemblyInfo":{"assemblyLevel":"Complete Genome","assemblyName":"ASM2889652v1","assemblyStatus":"current","assemblyType":"haploid","bioprojectAccession":"PRJNA862948","bioprojectLineage":[{"bioprojects":[{"accession":"PRJNA862948","title":"Whole-Genome Sequencing of Monkeypox Virus"}]}],"biosample":{"accession":"SAMN33399589","attributes":[{"name":"isolate","value":"MpxV/human/USA/WA-UW-117178/2022"},{"name":"collected_by","value":"UW Medicine"},{"name":"collection_date","value":"2022-11"},{"name":"geo_loc_name","value":"USA"},{"name":"host","value":"Homo sapiens"},{"name":"host_disease","value":"not collected"},{"name":"isolation_source","value":"Rectal swab"},{"name":"lat_lon","value":"47.6062 N 122.3321 W"}],"bioprojects":[{"accession":"PRJNA862948"}],"description":{"organism":{"organismName":"Monkeypox virus","taxId":10244},"title":"Pathogen: clinical or host-associated sample from Monkeypox virus"},"lastUpdated":"2023-02-21T23:42:22.890","models":["Pathogen.cl"],"owner":{"name":"Greninger"},"package":"Pathogen.cl.1.0","publicationDate":"2023-02-21T00:00:00.000","sampleIds":[{"label":"Sample name","value":"Cli391"},{"db":"SRA","value":"SRS16854531"}],"status":{"status":"live","when":"2023-02-21T18:29:05.360"},"submissionDate":"2023-02-21T18:29:05.360"},"releaseDate":"2023-02-23","submitter":"Laboratory Medicine, UW Virology"},"assemblyStats":{"contigL50":1,"contigN50":197191,"gcCount":"65075","gcPercent":33.0,"numberOfComponentSequences":1,"numberOfContigs":1,"numberOfScaffolds":1,"scaffoldL50":1,"scaffoldN50":197191,"totalNumberOfChromosomes":1,"totalSequenceLength":"197191","totalUngappedLength":"197191"},"currentAccession":"GCA_028896525.1","organism":{"organismName":"Monkeypox virus","taxId":10244},"sourceDatabase":"SOURCE_DATABASE_GENBANK"}
{"accession":"GCA_028896535.1","annotationInfo":{"name":"Annotation submitted by Laboratory Medicine, UW Virology","provider":"Laboratory Medicine, UW Virology","releaseDate":"2023-02-28","stats":{"geneCounts":{"proteinCoding":175,"total":175}}},"assemblyInfo":{"assemblyLevel":"Complete Genome","assemblyName":"ASM2889653v1","assemblyStatus":"current","assemblyType":"haploid","bioprojectAccession":"PRJNA862948","bioprojectLineage":[{"bioprojects":[{"accession":"PRJNA862948","title":"Whole-Genome Sequencing of Monkeypox Virus"}]}],"biosample":{"accession":"SAMN33399591","attributes":[{"name":"isolate","value":"MpxV/human/USA/WA-UW-110466/2022"},{"name":"collected_by","value":"UW Medicine"},{"name":"collection_date","value":"2022-11"},{"name":"geo_loc_name","value":"USA"},{"name":"host","value":"Homo sapiens"},{"name":"host_disease","value":"not collected"},{"name":"isolation_source","value":"Rectal swab"},{"name":"lat_lon","value":"47.6062 N 122.3321 W"}],"bioprojects":[{"accession":"PRJNA862948"}],"description":{"organism":{"organismName":"Monkeypox virus","taxId":10244},"title":"Pathogen: clinical or host-associated sample from Monkeypox virus"},"lastUpdated":"2023-02-21T23:42:24.423","models":["Pathogen.cl"],"owner":{"name":"Greninger"},"package":"Pathogen.cl.1.0","publicationDate":"2023-02-21T00:00:00.000","sampleIds":[{"label":"Sample name","value":"Cli397"},{"db":"SRA","value":"SRS16854533"}],"status":{"status":"live","when":"2023-02-21T18:29:05.378"},"submissionDate":"2023-02-21T18:29:05.377"},"releaseDate":"2023-02-23","submitter":"Laboratory Medicine, UW Virology"},"assemblyStats":{"contigL50":1,"contigN50":197193,"gcCount":"65069","gcPercent":33.0,"numberOfComponentSequences":1,"numberOfContigs":1,"numberOfScaffolds":1,"scaffoldL50":1,"scaffoldN50":197193,"totalNumberOfChromosomes":1,"totalSequenceLength":"197193","totalUngappedLength":"197193"},"currentAccession":"GCA_028896535.1","organism":{"organismName":"Monkeypox virus","taxId":10244},"sourceDatabase":"SOURCE_DATABASE_GENBANK"}
{"accession":"GCA_028896545.1","annotationInfo":{"name":"Annotation submitted by Laboratory Medicine, UW Virology","provider":"Laboratory Medicine, UW Virology","releaseDate":"2023-02-28","stats":{"geneCounts":{"proteinCoding":175,"total":175}}},"assemblyInfo":{"assemblyLevel":"Complete Genome","assemblyName":"ASM2889654v1","assemblyStatus":"current","assemblyType":"haploid","bioprojectAccession":"PRJNA862948","bioprojectLineage":[{"bioprojects":[{"accession":"PRJNA862948","title":"Whole-Genome Sequencing of Monkeypox Virus"}]}],"biosample":{"accession":"SAMN33399593","attributes":[{"name":"isolate","value":"MpxV/human/USA/WA-UW-113327/2022"},{"name":"collected_by","value":"UW Medicine"},{"name":"collection_date","value":"2022-11"},{"name":"geo_loc_name","value":"USA"},{"name":"host","value":"Homo sapiens"},{"name":"host_disease","value":"not collected"},{"name":"isolation_source","value":"Lesion swab"},{"name":"lat_lon","value":"47.6062 N 122.3321 W"}],"bioprojects":[{"accession":"PRJNA862948"}],"description":{"organism":{"organismName":"Monkeypox virus","taxId":10244},"title":"Pathogen: clinical or host-associated sample from Monkeypox virus"},"lastUpdated":"2023-02-21T23:42:17.277","models":["Pathogen.cl"],"owner":{"name":"Greninger"},"package":"Pathogen.cl.1.0","publicationDate":"2023-02-21T00:00:00.000","sampleIds":[{"label":"Sample name","value":"Cli403"},{"db":"SRA","value":"SRS16854524"}],"status":{"status":"live","when":"2023-02-21T18:29:05.395"},"submissionDate":"2023-02-21T18:29:05.397"},"releaseDate":"2023-02-23","submitter":"Laboratory Medicine, UW Virology"},"assemblyStats":{"contigL50":1,"contigN50":197190,"gcCount":"65069","gcPercent":33.0,"numberOfComponentSequences":1,"numberOfContigs":1,"numberOfScaffolds":1,"scaffoldL50":1,"scaffoldN50":197190,"totalNumberOfChromosomes":1,"totalSequenceLength":"197190","totalUngappedLength":"197190"},"currentAccession":"GCA_028896545.1","organism":{"organismName":"Monkeypox virus","taxId":10244},"sourceDatabase":"SOURCE_DATABASE_GENBANK"}
{"accession":"GCA_028896555.1","annotationInfo":{"name":"Annotation submitted by Laboratory Medicine, UW Virology","provider":"Laboratory Medicine, UW Virology","releaseDate":"2023-02-28","stats":{"geneCounts":{"other":1,"proteinCoding":174,"total":175}}},"assemblyInfo":{"assemblyLevel":"Complete Genome","assemblyName":"ASM2889655v1","assemblyStatus":"current","assemblyType":"haploid","bioprojectAccession":"PRJNA862948","bioprojectLineage":[{"bioprojects":[{"accession":"PRJNA862948","title":"Whole-Genome Sequencing of Monkeypox Virus"}]}],"biosample":{"accession":"SAMN33404484","attributes":[{"name":"isolate","value":"MpxV/human/USA/WA-UW-086924/2022"},{"name":"collected_by","value":"UW Medicine"},{"name":"collection_date","value":"2022-08"},{"name":"geo_loc_name","value":"USA"},{"name":"host","value":"Homo sapiens"},{"name":"host_disease","value":"not collected"},{"name":"isolation_source","value":"throat swab"},{"name":"lat_lon","value":"47.6062 N 122.3321 W"}],"bioprojects":[{"accession":"PRJNA862948"}],"description":{"organism":{"organismName":"Monkeypox virus","taxId":10244},"title":"Pathogen: clinical or host-associated sample from Monkeypox virus"},"lastUpdated":"2023-02-22T01:09:08.020","models":["Pathogen.cl"],"owner":{"name":"Greninger"},"package":"Pathogen.cl.1.0","publicationDate":"2023-02-21T00:00:00.000","sampleIds":[{"label":"Sample name","value":"Cli229"},{"db":"SRA","value":"SRS16859804"}],"status":{"status":"live","when":"2023-02-21T23:24:05.192"},"submissionDate":"2023-02-21T23:24:05.193"},"releaseDate":"2023-02-23","submitter":"Laboratory Medicine, UW Virology"},"assemblyStats":{"contigL50":1,"contigN50":196292,"gcCount":"64774","gcPercent":33.0,"numberOfComponentSequences":1,"numberOfContigs":1,"numberOfScaffolds":1,"scaffoldL50":1,"scaffoldN50":196292,"totalNumberOfChromosomes":1,"totalSequenceLength":"196292","totalUngappedLength":"196292"},"currentAccession":"GCA_028896555.1","organism":{"organismName":"Monkeypox virus","taxId":10244},"sourceDatabase":"SOURCE_DATABASE_GENBANK"}
{"accession":"GCA_028896565.1","annotationInfo":{"name":"Annotation submitted by Laboratory Medicine, UW Virology","provider":"Laboratory Medicine, UW Virology","releaseDate":"2023-02-28","stats":{"geneCounts":{"proteinCoding":175,"total":175}}},"assemblyInfo":{"assemblyLevel":"Complete Genome","assemblyName":"ASM2889656v1","assemblyStatus":"current","assemblyType":"haploid","bioprojectAccession":"PRJNA862948","bioprojectLineage":[{"bioprojects":[{"accession":"PRJNA862948","title":"Whole-Genome Sequencing of Monkeypox Virus"}]}],"biosample":{"accession":"SAMN33404487","attributes":[{"name":"isolate","value":"MpxV/human/USA/WA-UW-081934/2022"},{"name":"collected_by","value":"UW Medicine"},{"name":"collection_date","value":"2022-08"},{"name":"geo_loc_name","value":"USA"},{"name":"host","value":"Homo sapiens"},{"name":"host_disease","value":"not collected"},{"name":"isolation_source","value":"Rectal swab"},{"name":"lat_lon","value":"47.6062 N 122.3321 W"}],"bioprojects":[{"accession":"PRJNA862948"}],"description":{"organism":{"organismName":"Monkeypox virus","taxId":10244},"title":"Pathogen: clinical or host-associated sample from Monkeypox virus"},"lastUpdated":"2023-02-22T01:09:18.397","models":["Pathogen.cl"],"owner":{"name":"Greninger"},"package":"Pathogen.cl.1.0","publicationDate":"2023-02-21T00:00:00.000","sampleIds":[{"label":"Sample name","value":"Cli250"},{"db":"SRA","value":"SRS16859818"}],"status":{"status":"live","when":"2023-02-21T23:24:05.227"},"submissionDate":"2023-02-21T23:24:05.227"},"releaseDate":"2023-02-23","submitter":"Laboratory Medicine, UW Virology"},"assemblyStats":{"contigL50":1,"contigN50":197195,"gcCount":"65074","gcPercent":33.0,"numberOfComponentSequences":1,"numberOfContigs":1,"numberOfScaffolds":1,"scaffoldL50":1,"scaffoldN50":197195,"totalNumberOfChromosomes":1,"totalSequenceLength":"197195","totalUngappedLength":"197195"},"currentAccession":"GCA_028896565.1","organism":{"organismName":"Monkeypox virus","taxId":10244},"sourceDatabase":"SOURCE_DATABASE_GENBANK"}
{"accession":"GCA_028896575.1","annotationInfo":{"name":"Annotation submitted by Laboratory Medicine, UW Virology","provider":"Laboratory Medicine, UW Virology","releaseDate":"2023-02-28","stats":{"geneCounts":{"proteinCoding":175,"total":175}}},"assemblyInfo":{"assemblyLevel":"Complete Genome","assemblyName":"ASM2889657v1","assemblyStatus":"current","assemblyType":"haploid","bioprojectAccession":"PRJNA862948","bioprojectLineage":[{"bioprojects":[{"accession":"PRJNA862948","title":"Whole-Genome Sequencing of Monkeypox Virus"}]}],"biosample":{"accession":"SAMN33404489","attributes":[{"name":"isolate","value":"MpxV/human/USA/WA-UW-094968/2022"},{"name":"collected_by","value":"UW Medicine"},{"name":"collection_date","value":"2022-09"},{"name":"geo_loc_name","value":"USA"},{"name":"host","value":"Homo sapiens"},{"name":"host_disease","value":"not collected"},{"name":"isolation_source","value":"Lesion swab"},{"name":"lat_lon","value":"47.6062 N 122.3321 W"}],"bioprojects":[{"accession":"PRJNA862948"}],"description":{"organism":{"organismName":"Monkeypox virus","taxId":10244},"title":"Pathogen: clinical or host-associated sample from Monkeypox virus"},"lastUpdated":"2023-02-22T01:09:19.120","models":["Pathogen.cl"],"owner":{"name":"Greninger"},"package":"Pathogen.cl.1.0","publicationDate":"2023-02-21T00:00:00.000","sampleIds":[{"label":"Sample name","value":"Cli258"},{"db":"SRA","value":"SRS16859819"}],"status":{"status":"live","when":"2023-02-21T23:24:05.248"},"submissionDate":"2023-02-21T23:24:05.247"},"releaseDate":"2023-02-23","submitter":"Laboratory Medicine, UW Virology"},"assemblyStats":{"contigL50":1,"contigN50":197192,"gcCount":"65073","gcPercent":33.0,"numberOfComponentSequences":1,"numberOfContigs":1,"numberOfScaffolds":1,"scaffoldL50":1,"scaffoldN50":197192,"totalNumberOfChromosomes":1,"totalSequenceLength":"197192","totalUngappedLength":"197192"},"currentAccession":"GCA_028896575.1","organism":{"organismName":"Monkeypox virus","taxId":10244},"sourceDatabase":"SOURCE_DATABASE_GENBANK"}
{"accession":"GCA_028896585.1","annotationInfo":{"name":"Annotation submitted by Laboratory Medicine, UW Virology","provider":"Laboratory Medicine, UW Virology","releaseDate":"2023-02-28","stats":{"geneCounts":{"proteinCoding":175,"total":175}}},"assemblyInfo":{"assemblyLevel":"Complete Genome","assemblyName":"ASM2889658v1","assemblyStatus":"current","assemblyType":"haploid","bioprojectAccession":"PRJNA862948","bioprojectLineage":[{"bioprojects":[{"accession":"PRJNA862948","title":"Whole-Genome Sequencing of Monkeypox Virus"}]}],"biosample":{"accession":"SAMN33404491","attributes":[{"name":"isolate","value":"MpxV/human/USA/WA-UW-098023/2022"},{"name":"collected_by","value":"UW Medicine"},{"name":"collection_date","value":"2022-09"},{"name":"geo_loc_name","value":"USA"},{"name":"host","value":"Homo sapiens"},{"name":"host_disease","value":"not collected"},{"name":"isolation_source","value":"Lesion swab"},{"name":"lat_lon","value":"47.6062 N 122.3321 W"}],"bioprojects":[{"accession":"PRJNA862948"}],"description":{"organism":{"organismName":"Monkeypox virus","taxId":10244},"title":"Pathogen: clinical or host-associated sample from Monkeypox virus"},"lastUpdated":"2023-02-22T01:09:22.093","models":["Pathogen.cl"],"owner":{"name":"Greninger"},"package":"Pathogen.cl.1.0","publicationDate":"2023-02-21T00:00:00.000","sampleIds":[{"label":"Sample name","value":"Cli279"},{"db":"SRA","value":"SRS16859823"}],"status":{"status":"live","when":"2023-02-21T23:24:05.268"},"submissionDate":"2023-02-21T23:24:05.267"},"releaseDate":"2023-02-23","submitter":"Laboratory Medicine, UW Virology"},"assemblyStats":{"contigL50":1,"contigN50":197199,"gcCount":"65073","gcPercent":33.0,"numberOfComponentSequences":1,"numberOfContigs":1,"numberOfScaffolds":1,"scaffoldL50":1,"scaffoldN50":197199,"totalNumberOfChromosomes":1,"totalSequenceLength":"197199","totalUngappedLength":"197199"},"currentAccession":"GCA_028896585.1","organism":{"organismName":"Monkeypox virus","taxId":10244},"sourceDatabase":"SOURCE_DATABASE_GENBANK"}
{"accession":"GCA_028896595.1","annotationInfo":{"name":"Annotation submitted by Laboratory Medicine, UW Virology","provider":"Laboratory Medicine, UW Virology","releaseDate":"2023-02-28","stats":{"geneCounts":{"proteinCoding":175,"total":175}}},"assemblyInfo":{"assemblyLevel":"Complete Genome","assemblyName":"ASM2889659v1","assemblyStatus":"current","assemblyType":"haploid","bioprojectAccession":"PRJNA862948","bioprojectLineage":[{"bioprojects":[{"accession":"PRJNA862948","title":"Whole-Genome Sequencing of Monkeypox Virus"}]}],"biosample":{"accession":"SAMN33404493","attributes":[{"name":"isolate","value":"MpxV/human/USA/WA-UW-090341/2022"},{"name":"collected_by","value":"UW Medicine"},{"name":"collection_date","value":"2022-09"},{"name":"geo_loc_name","value":"USA"},{"name":"host","value":"Homo sapiens"},{"name":"host_disease","value":"not collected"},{"name":"isolation_source","value":"Lesion swab"},{"name":"lat_lon","value":"47.6062 N 122.3321 W"}],"bioprojects":[{"accession":"PRJNA862948"}],"description":{"organism":{"organismName":"Monkeypox virus","taxId":10244},"title":"Pathogen: clinical or host-associated sample from Monkeypox virus"},"lastUpdated":"2023-02-22T01:09:22.860","models":["Pathogen.cl"],"owner":{"name":"Greninger"},"package":"Pathogen.cl.1.0","publicationDate":"2023-02-21T00:00:00.000","sampleIds":[{"label":"Sample name","value":"Cli295"},{"db":"SRA","value":"SRS16859824"}],"status":{"status":"live","when":"2023-02-21T23:24:05.288"},"submissionDate":"2023-02-21T23:24:05.287"},"releaseDate":"2023-02-23","submitter":"Laboratory Medicine, UW Virology"},"assemblyStats":{"contigL50":1,"contigN50":197205,"gcCount":"65077","gcPercent":33.0,"numberOfComponentSequences":1,"numberOfContigs":1,"numberOfScaffolds":1,"scaffoldL50":1,"scaffoldN50":197205,"totalNumberOfChromosomes":1,"totalSequenceLength":"197205","totalUngappedLength":"197205"},"currentAccession":"GCA_028896595.1","organism":{"organismName":"Monkeypox virus","taxId":10244},"sourceDatabase":"SOURCE_DATABASE_GENBANK"}
{"accession":"GCA_028896605.1","annotationInfo":{"name":"Annotation submitted by Laboratory Medicine, UW Virology","provider":"Laboratory Medicine, UW Virology","releaseDate":"2023-02-28","stats":{"geneCounts":{"proteinCoding":175,"total":175}}},"assemblyInfo":{"assemblyLevel":"Complete Genome","assemblyName":"ASM2889660v1","assemblyStatus":"current","assemblyType":"haploid","bioprojectAccession":"PRJNA862948","bioprojectLineage":[{"bioprojects":[{"accession":"PRJNA862948","title":"Whole-Genome Sequencing of Monkeypox Virus"}]}],"biosample":{"accession":"SAMN33404496","attributes":[{"name":"isolate","value":"MpxV/human/USA/WA-UW-098858/2022"},{"name":"collected_by","value":"UW Medicine"},{"name":"collection_date","value":"2022-09"},{"name":"geo_loc_name","value":"USA"},{"name":"host","value":"Homo sapiens"},{"name":"host_disease","value":"not collected"},{"name":"isolation_source","value":"Lesion swab"},{"name":"lat_lon","value":"47.6062 N 122.3321 W"}],"bioprojects":[{"accession":"PRJNA862948"}],"description":{"organism":{"organismName":"Monkeypox virus","taxId":10244},"title":"Pathogen: clinical or host-associated sample from Monkeypox virus"},"lastUpdated":"2023-02-22T01:09:10.170","models":["Pathogen.cl"],"owner":{"name":"Greninger"},"package":"Pathogen.cl.1.0","publicationDate":"2023-02-21T00:00:00.000","sampleIds":[{"label":"Sample name","value":"Cli308"},{"db":"SRA","value":"SRS16859807"}],"status":{"status":"live","when":"2023-02-21T23:24:05.317"},"submissionDate":"2023-02-21T23:24:05.317"},"releaseDate":"2023-02-23","submitter":"Laboratory Medicine, UW Virology"},"assemblyStats":{"contigL50":1,"contigN50":197205,"gcCount":"65071","gcPercent":33.0,"numberOfComponentSequences":1,"numberOfContigs":1,"numberOfScaffolds":1,"scaffoldL50":1,"scaffoldN50":197205,"totalNumberOfChromosomes":1,"totalSequenceLength":"197205","totalUngappedLength":"197205"},"currentAccession":"GCA_028896605.1","organism":{"organismName":"Monkeypox virus","taxId":10244},"sourceDatabase":"SOURCE_DATABASE_GENBANK"}
{"accession":"GCA_028896615.1","annotationInfo":{"name":"Annotation submitted by Laboratory Medicine, UW Virology","provider":"Laboratory Medicine, UW Virology","releaseDate":"2023-02-28","stats":{"geneCounts":{"proteinCoding":175,"total":175}}},"assemblyInfo":{"assemblyLevel":"Complete Genome","assemblyName":"ASM2889661v1","assemblyStatus":"current","assemblyType":"haploid","bioprojectAccession":"PRJNA862948","bioprojectLineage":[{"bioprojects":[{"accession":"PRJNA862948","title":"Whole-Genome Sequencing of Monkeypox Virus"}]}],"biosample":{"accession":"SAMN33404498","attributes":[{"name":"isolate","value":"MpxV/human/USA/WA-UW-092974/2022"},{"name":"collected_by","value":"UW Medicine"},{"name":"collection_date","value":"2022-09"},{"name":"geo_loc_name","value":"USA"},{"name":"host","value":"Homo sapiens"},{"name":"host_disease","value":"not collected"},{"name":"isolation_source","value":"Penile lesion"},{"name":"lat_lon","value":"47.6062 N 122.3321 W"}],"bioprojects":[{"accession":"PRJNA862948"}],"description":{"organism":{"organismName":"Monkeypox virus","taxId":10244},"title":"Pathogen: clinical or host-associated sample from Monkeypox virus"},"lastUpdated":"2023-02-22T01:09:11.697","models":["Pathogen.cl"],"owner":{"name":"Greninger"},"package":"Pathogen.cl.1.0","publicationDate":"2023-02-21T00:00:00.000","sampleIds":[{"label":"Sample name","value":"Cli314"},{"db":"SRA","value":"SRS16859809"}],"status":{"status":"live","when":"2023-02-21T23:24:05.341"},"submissionDate":"2023-02-21T23:24:05.340"},"releaseDate":"2023-02-23","submitter":"Laboratory Medicine, UW Virology"},"assemblyStats":{"contigL50":1,"contigN50":197205,"gcCount":"65071","gcPercent":33.0,"numberOfComponentSequences":1,"numberOfContigs":1,"numberOfScaffolds":1,"scaffoldL50":1,"scaffoldN50":197205,"totalNumberOfChromosomes":1,"totalSequenceLength":"197205","totalUngappedLength":"197205"},"currentAccession":"GCA_028896615.1","organism":{"organismName":"Monkeypox virus","taxId":10244},"sourceDatabase":"SOURCE_DATABASE_GENBANK"}
{"accession":"GCA_028896625.1","annotationInfo":{"name":"Annotation submitted by Laboratory Medicine, UW Virology","provider":"Laboratory Medicine, UW Virology","releaseDate":"2023-02-28","stats":{"geneCounts":{"proteinCoding":175,"total":175}}},"assemblyInfo":{"assemblyLevel":"Complete Genome","assemblyName":"ASM2889662v1","assemblyStatus":"current","assemblyType":"haploid","bioprojectAccession":"PRJNA862948","bioprojectLineage":[{"bioprojects":[{"accession":"PRJNA862948","title":"Whole-Genome Sequencing of Monkeypox Virus"}]}],"biosample":{"accession":"SAMN33404500","attributes":[{"name":"isolate","value":"MpxV/human/USA/WA-UW-094428/2022"},{"name":"collected_by","value":"UW Medicine"},{"name":"collection_date","value":"2022-09"},{"name":"geo_loc_name","value":"USA"},{"name":"host","value":"Homo sapiens"},{"name":"host_disease","value":"not collected"},{"name":"isolation_source","value":"Lesion swab"},{"name":"lat_lon","value":"47.6062 N 122.3321 W"}],"bioprojects":[{"accession":"PRJNA862948"}],"description":{"organism":{"organismName":"Monkeypox virus","taxId":10244},"title":"Pathogen: clinical or host-associated sample from Monkeypox virus"},"lastUpdated":"2023-02-22T01:09:13.110","models":["Pathogen.cl"],"owner":{"name":"Greninger"},"package":"Pathogen.cl.1.0","publicationDate":"2023-02-21T00:00:00.000","sampleIds":[{"label":"Sample name","value":"Cli320"},{"db":"SRA","value":"SRS16859811"}],"status":{"status":"live","when":"2023-02-21T23:24:05.360"},"submissionDate":"2023-02-21T23:24:05.360"},"releaseDate":"2023-02-23","submitter":"Laboratory Medicine, UW Virology"},"assemblyStats":{"contigL50":1,"contigN50":197202,"gcCount":"65072","gcPercent":33.0,"numberOfComponentSequences":1,"numberOfContigs":1,"numberOfScaffolds":1,"scaffoldL50":1,"scaffoldN50":197202,"totalNumberOfChromosomes":1,"totalSequenceLength":"197202","totalUngappedLength":"197202"},"currentAccession":"GCA_028896625.1","organism":{"organismName":"Monkeypox virus","taxId":10244},"sourceDatabase":"SOURCE_DATABASE_GENBANK"}
{"accession":"GCA_028896635.1","annotationInfo":{"name":"Annotation submitted by Laboratory Medicine, UW Virology","provider":"Laboratory Medicine, UW Virology","releaseDate":"2023-02-28","stats":{"geneCounts":{"other":2,"proteinCoding":173,"total":175}}},"assemblyInfo":{"assemblyLevel":"Complete Genome","assemblyName":"ASM2889663v1","assemblyStatus":"current","assemblyType":"haploid","bioprojectAccession":"PRJNA862948","bioprojectLineage":[{"bioprojects":[{"accession":"PRJNA862948","title":"Whole-Genome Sequencing of Monkeypox Virus"}]}],"biosample":{"accession":"SAMN33404502","attributes":[{"name":"isolate","value":"MpxV/human/USA/WA-UW-092397/2022"},{"name":"collected_by","value":"UW Medicine"},{"name":"collection_date","value":"2022-09"},{"name":"geo_loc_name","value":"USA"},{"name":"host","value":"Homo sapiens"},{"name":"host_disease","value":"not collected"},{"name":"isolation_source","value":"Rectal swab"},{"name":"lat_lon","value":"47.6062 N 122.3321 W"}],"bioprojects":[{"accession":"PRJNA862948"}],"description":{"organism":{"organismName":"Monkeypox virus","taxId":10244},"title":"Pathogen: clinical or host-associated sample from Monkeypox virus"},"lastUpdated":"2023-02-22T01:09:14.543","models":["Pathogen.cl"],"owner":{"name":"Greninger"},"package":"Pathogen.cl.1.0","publicationDate":"2023-02-21T00:00:00.000","sampleIds":[{"label":"Sample name","value":"Cli327"},{"db":"SRA","value":"SRS16859813"}],"status":{"status":"live","when":"2023-02-21T23:24:05.420"},"submissionDate":"2023-02-21T23:24:05.420"},"releaseDate":"2023-02-23","submitter":"Laboratory Medicine, UW Virology"},"assemblyStats":{"contigL50":1,"contigN50":197208,"gcCount":"65070","gcPercent":33.0,"numberOfComponentSequences":1,"numberOfContigs":1,"numberOfScaffolds":1,"scaffoldL50":1,"scaffoldN50":197208,"totalNumberOfChromosomes":1,"totalSequenceLength":"197208","totalUngappedLength":"197208"},"currentAccession":"GCA_028896635.1","organism":{"organismName":"Monkeypox virus","taxId":10244},"sourceDatabase":"SOURCE_DATABASE_GENBANK"}
{"accession":"GCA_028896645.1","annotationInfo":{"name":"Annotation submitted by Laboratory Medicine, UW Virology","provider":"Laboratory Medicine, UW Virology","releaseDate":"2023-02-28","stats":{"geneCounts":{"proteinCoding":175,"total":175}}},"assemblyInfo":{"assemblyLevel":"Complete Genome","assemblyName":"ASM2889664v1","assemblyStatus":"current","assemblyType":"haploid","bioprojectAccession":"PRJNA862948","bioprojectLineage":[{"bioprojects":[{"accession":"PRJNA862948","title":"Whole-Genome Sequencing of Monkeypox Virus"}]}],"biosample":{"accession":"SAMN33404504","attributes":[{"name":"isolate","value":"MpxV/human/USA/WA-UW-103817/2022"},{"name":"collected_by","value":"UW Medicine"},{"name":"collection_date","value":"2022-10"},{"name":"geo_loc_name","value":"USA"},{"name":"host","value":"Homo sapiens"},{"name":"host_disease","value":"not collected"},{"name":"isolation_source","value":"Lesion swab"},{"name":"lat_lon","value":"47.6062 N 122.3321 W"}],"bioprojects":[{"accession":"PRJNA862948"}],"description":{"organism":{"organismName":"Monkeypox virus","taxId":10244},"title":"Pathogen: clinical or host-associated sample from Monkeypox virus"},"lastUpdated":"2023-02-22T01:09:16.877","models":["Pathogen.cl"],"owner":{"name":"Greninger"},"package":"Pathogen.cl.1.0","publicationDate":"2023-02-21T00:00:00.000","sampleIds":[{"label":"Sample name","value":"Cli366"},{"db":"SRA","value":"SRS16859816"}],"status":{"status":"live","when":"2023-02-21T23:24:05.451"},"submissionDate":"2023-02-21T23:24:05.450"},"releaseDate":"2023-02-23","submitter":"Laboratory Medicine, UW Virology"},"assemblyStats":{"contigL50":1,"contigN50":197196,"gcCount":"65070","gcPercent":33.0,"numberOfComponentSequences":1,"numberOfContigs":1,"numberOfScaffolds":1,"scaffoldL50":1,"scaffoldN50":197196,"totalNumberOfChromosomes":1,"totalSequenceLength":"197196","totalUngappedLength":"197196"},"currentAccession":"GCA_028896645.1","organism":{"organismName":"Monkeypox virus","taxId":10244},"sourceDatabase":"SOURCE_DATABASE_GENBANK"}
{"accession":"GCA_028896655.1","annotationInfo":{"name":"Annotation submitted by Los Angeles County Department of Public Health, Los Angeles County Public Health Laboratories","provider":"Los Angeles County Department of Public Health, Los Angeles County Public Health Laboratories","releaseDate":"2023-02-28","stats":{"geneCounts":{"proteinCoding":175,"total":175}}},"assemblyInfo":{"assemblyLevel":"Chromosome","assemblyMethod":"ivar v. 1.3.1","assemblyName":"ASM2889665v1","assemblyStatus":"current","assemblyType":"haploid","releaseDate":"2023-02-23","sequencingTech":"Illumina","submitter":"Los Angeles County Department of Public Health, Los Angeles County Public Health Laboratories"},"assemblyStats":{"contigL50":1,"contigN50":183279,"gcCount":"64557","gcPercent":33.0,"numberOfComponentSequences":1,"numberOfContigs":3,"numberOfScaffolds":1,"scaffoldL50":1,"scaffoldN50":195721,"totalNumberOfChromosomes":1,"totalSequenceLength":"195721","totalUngappedLength":"195480"},"currentAccession":"GCA_028896655.1","organism":{"organismName":"Monkeypox virus","taxId":10244},"sourceDatabase":"SOURCE_DATABASE_GENBANK"}
{"accession":"GCA_028896665.1","annotationInfo":{"name":"Annotation submitted by Los Angeles County Department of Public Health, Los Angeles County Public Health Laboratories","provider":"Los Angeles County Department of Public Health, Los Angeles County Public Health Laboratories","releaseDate":"2023-02-28","stats":{"geneCounts":{"proteinCoding":174,"total":174}}},"assemblyInfo":{"assemblyLevel":"Chromosome","assemblyMethod":"ivar v. 1.3.1","assemblyName":"ASM2889666v1","assemblyStatus":"current","assemblyType":"haploid","releaseDate":"2023-02-23","sequencingTech":"Illumina","submitter":"Los Angeles County Department of Public Health, Los Angeles County Public Health Laboratories"},"assemblyStats":{"contigL50":2,"contigN50":57485,"gcCount":"64198","gcPercent":33.0,"numberOfComponentSequences":1,"numberOfContigs":16,"numberOfScaffolds":1,"scaffoldL50":1,"scaffoldN50":196247,"totalNumberOfChromosomes":1,"totalSequenceLength":"196247","totalUngappedLength":"194630"},"currentAccession":"GCA_028896665.1","organism":{"organismName":"Monkeypox virus","taxId":10244},"sourceDatabase":"SOURCE_DATABASE_GENBANK"}
{"accession":"GCA_028896675.1","annotationInfo":{"name":"Annotation submitted by Los Angeles County Department of Public Health, Los Angeles County Public Health Laboratories","provider":"Los Angeles County Department of Public Health, Los Angeles County Public Health Laboratories","releaseDate":"2023-02-28","stats":{"geneCounts":{"proteinCoding":175,"total":175}}},"assemblyInfo":{"assemblyLevel":"Chromosome","assemblyMethod":"ivar v. 1.3.1","assemblyName":"ASM2889667v1","assemblyStatus":"current","assemblyType":"haploid","releaseDate":"2023-02-23","sequencingTech":"Illumina","submitter":"Los Angeles County Department of Public Health, Los Angeles County Public Health Laboratories"},"assemblyStats":{"contigL50":1,"contigN50":183435,"gcCount":"64751","gcPercent":33.0,"numberOfComponentSequences":1,"numberOfContigs":4,"numberOfScaffolds":1,"scaffoldL50":1,"scaffoldN50":196345,"totalNumberOfChromosomes":1,"totalSequenceLength":"196345","totalUngappedLength":"196066"},"currentAccession":"GCA_028896675.1","organism":{"organismName":"Monkeypox virus","taxId":10244},"sourceDatabase":"SOURCE_DATABASE_GENBANK"}
{"accession":"GCA_028896685.1","annotationInfo":{"name":"Annotation submitted by Los Angeles County Department of Public Health, Los Angeles County Public Health Laboratories","provider":"Los Angeles County Department of Public Health, Los Angeles County Public Health Laboratories","releaseDate":"2023-02-28","stats":{"geneCounts":{"proteinCoding":175,"total":175}}},"assemblyInfo":{"assemblyLevel":"Chromosome","assemblyMethod":"ivar v. 1.3.1","assemblyName":"ASM2889668v1","assemblyStatus":"current","assemblyType":"haploid","releaseDate":"2023-02-23","sequencingTech":"Illumina","submitter":"Los Angeles County Department of Public Health, Los Angeles County Public Health Laboratories"},"assemblyStats":{"contigL50":1,"contigN50":183476,"gcCount":"64731","gcPercent":33.0,"numberOfComponentSequences":1,"numberOfContigs":4,"numberOfScaffolds":1,"scaffoldL50":1,"scaffoldN50":196390,"totalNumberOfChromosomes":1,"totalSequenceLength":"196390","totalUngappedLength":"196098"},"currentAccession":"GCA_028896685.1","organism":{"organismName":"Monkeypox virus","taxId":10244},"sourceDatabase":"SOURCE_DATABASE_GENBANK"}
{"accession":"GCA_028896695.1","annotationInfo":{"name":"Annotation submitted by Los Angeles County Department of Public Health, Los Angeles County Public Health Laboratories","provider":"Los Angeles County Department of Public Health, Los Angeles County Public Health Laboratories","releaseDate":"2023-02-28","stats":{"geneCounts":{"other":1,"proteinCoding":174,"total":175}}},"assemblyInfo":{"assemblyLevel":"Chromosome","assemblyMethod":"ivar v. 1.3.1","assemblyName":"ASM2889669v1","assemblyStatus":"current","assemblyType":"haploid","releaseDate":"2023-02-23","sequencingTech":"Illumina","submitter":"Los Angeles County Department of Public Health, Los Angeles County Public Health Laboratories"},"assemblyStats":{"contigL50":2,"contigN50":45116,"gcCount":"64224","gcPercent":33.0,"numberOfComponentSequences":1,"numberOfContigs":14,"numberOfScaffolds":1,"scaffoldL50":1,"scaffoldN50":196402,"totalNumberOfChromosomes":1,"totalSequenceLength":"196402","totalUngappedLength":"194608"},"currentAccession":"GCA_028896695.1","organism":{"organismName":"Monkeypox virus","taxId":10244},"sourceDatabase":"SOURCE_DATABASE_GENBANK"}
{"accession":"GCA_028896705.1","annotationInfo":{"name":"Annotation submitted by Los Angeles County Department of Public Health, Los Angeles County Public Health Laboratories","provider":"Los Angeles County Department of Public Health, Los Angeles County Public Health Laboratories","releaseDate":"2023-02-28","stats":{"geneCounts":{"proteinCoding":175,"total":175}}},"assemblyInfo":{"assemblyLevel":"Chromosome","assemblyMethod":"ivar v. 1.3.1","assemblyName":"ASM2889670v1","assemblyStatus":"current","assemblyType":"haploid","releaseDate":"2023-02-23","sequencingTech":"Illumina","submitter":"Los Angeles County Department of Public Health, Los Angeles County Public Health Laboratories"},"assemblyStats":{"contigL50":1,"contigN50":106257,"gcCount":"64523","gcPercent":33.0,"numberOfComponentSequences":1,"numberOfContigs":4,"numberOfScaffolds":1,"scaffoldL50":1,"scaffoldN50":195597,"totalNumberOfChromosomes":1,"totalSequenceLength":"195597","totalUngappedLength":"195347"},"currentAccession":"GCA_028896705.1","organism":{"organismName":"Monkeypox virus","taxId":10244},"sourceDatabase":"SOURCE_DATABASE_GENBANK"}
{"accession":"GCA_028896715.1","annotationInfo":{"name":"Annotation submitted by Los Angeles County Department of Public Health, Los Angeles County Public Health Laboratories","provider":"Los Angeles County Department of Public Health, Los Angeles County Public Health Laboratories","releaseDate":"2023-02-28","stats":{"geneCounts":{"proteinCoding":175,"total":175}}},"assemblyInfo":{"assemblyLevel":"Chromosome","assemblyMethod":"ivar v. 1.3.1","assemblyName":"ASM2889671v1","assemblyStatus":"current","assemblyType":"haploid","releaseDate":"2023-02-23","sequencingTech":"Illumina","submitter":"Los Angeles County Department of Public Health, Los Angeles County Public Health Laboratories"},"assemblyStats":{"contigL50":1,"contigN50":183279,"gcCount":"64526","gcPercent":33.0,"numberOfComponentSequences":1,"numberOfContigs":2,"numberOfScaffolds":1,"scaffoldL50":1,"scaffoldN50":195593,"totalNumberOfChromosomes":1,"totalSequenceLength":"195593","totalUngappedLength":"195372"},"currentAccession":"GCA_028896715.1","organism":{"organismName":"Monkeypox virus","taxId":10244},"sourceDatabase":"SOURCE_DATABASE_GENBANK"}
{"accession":"GCA_028896725.1","annotationInfo":{"name":"Annotation submitted by Los Angeles County Department of Public Health, Los Angeles County Public Health Laboratories","provider":"Los Angeles County Department of Public Health, Los Angeles County Public Health Laboratories","releaseDate":"2023-02-28","stats":{"geneCounts":{"other":7,"proteinCoding":163,"total":170}}},"assemblyInfo":{"assemblyLevel":"Chromosome","assemblyMethod":"ivar v. 1.3.1","assemblyName":"ASM2889672v1","assemblyStatus":"current","assemblyType":"haploid","releaseDate":"2023-02-23","sequencingTech":"Illumina","submitter":"Los Angeles County Department of Public Health, Los Angeles County Public Health Laboratories"},"assemblyStats":{"contigL50":37,"contigN50":1912,"gcCount":"51418","gcPercent":32.5,"numberOfComponentSequences":1,"numberOfContigs":83,"numberOfScaffolds":1,"scaffoldL50":1,"scaffoldN50":196432,"totalNumberOfChromosomes":1,"totalSequenceLength":"196432","totalUngappedLength":"157024"},"currentAccession":"GCA_028896725.1","organism":{"organismName":"Monkeypox virus","taxId":10244},"sourceDatabase":"SOURCE_DATABASE_GENBANK"}
{"accession":"GCA_028896735.1","annotationInfo":{"name":"Annotation submitted by Los Angeles County Department of Public Health, Los Angeles County Public Health Laboratories","provider":"Los Angeles County Department of Public Health, Los Angeles County Public Health Laboratories","releaseDate":"2023-02-28","stats":{"geneCounts":{"other":1,"proteinCoding":173,"total":174}}},"assemblyInfo":{"assemblyLevel":"Chromosome","assemblyMethod":"ivar v. 1.3.1","assemblyName":"ASM2889673v1","assemblyStatus":"current","assemblyType":"haploid","releaseDate":"2023-02-23","sequencingTech":"Illumina","submitter":"Los Angeles County Department of Public Health, Los Angeles County Public Health Laboratories"},"assemblyStats":{"contigL50":2,"contigN50":20532,"gcCount":"62445","gcPercent":33.0,"numberOfComponentSequences":1,"numberOfContigs":41,"numberOfScaffolds":1,"scaffoldL50":1,"scaffoldN50":195727,"totalNumberOfChromosomes":1,"totalSequenceLength":"195727","totalUngappedLength":"189438"},"currentAccession":"GCA_028896735.1","organism":{"organismName":"Monkeypox virus","taxId":10244},"sourceDatabase":"SOURCE_DATABASE_GENBANK"}
{"accession":"GCA_028896745.1","annotationInfo":{"name":"Annotation submitted by Los Angeles County Department of Public Health, Los Angeles County Public Health Laboratories","provider":"Los Angeles County Department of Public Health, Los Angeles County Public Health Laboratories","releaseDate":"2023-02-28","stats":{"geneCounts":{"other":1,"proteinCoding":174,"total":175}}},"assemblyInfo":{"assemblyLevel":"Chromosome","assemblyMethod":"ivar v. 1.3.1","assemblyName":"ASM2889674v1","assemblyStatus":"current","assemblyType":"haploid","releaseDate":"2023-02-23","sequencingTech":"Illumina","submitter":"Los Angeles County Department of Public Health, Los Angeles County Public Health Laboratories"},"assemblyStats":{"contigL50":2,"contigN50":69711,"gcCount":"63690","gcPercent":33.0,"numberOfComponentSequences":1,"numberOfContigs":9,"numberOfScaffolds":1,"scaffoldL50":1,"scaffoldN50":194761,"totalNumberOfChromosomes":1,"totalSequenceLength":"194761","totalUngappedLength":"193257"},"currentAccession":"GCA_028896745.1","organism":{"organismName":"Monkeypox virus","taxId":10244},"sourceDatabase":"SOURCE_DATABASE_GENBANK"}
{"accession":"GCA_028896755.1","annotationInfo":{"name":"Annotation submitted by Los Angeles County Department of Public Health, Los Angeles County Public Health Laboratories","provider":"Los Angeles County Department of Public Health, Los Angeles County Public Health Laboratories","releaseDate":"2023-02-28","stats":{"geneCounts":{"proteinCoding":175,"total":175}}},"assemblyInfo":{"assemblyLevel":"Chromosome","assemblyMethod":"ivar v. 1.3.1","assemblyName":"ASM2889675v1","assemblyStatus":"current","assemblyType":"haploid","releaseDate":"2023-02-23","sequencingTech":"Illumina","submitter":"Los Angeles County Department of Public Health, Los Angeles County Public Health Laboratories"},"assemblyStats":{"contigL50":2,"contigN50":52255,"gcCount":"64187","gcPercent":33.0,"numberOfComponentSequences":1,"numberOfContigs":15,"numberOfScaffolds":1,"scaffoldL50":1,"scaffoldN50":195594,"totalNumberOfChromosomes":1,"totalSequenceLength":"195594","totalUngappedLength":"194333"},"currentAccession":"GCA_028896755.1","organism":{"organismName":"Monkeypox virus","taxId":10244},"sourceDatabase":"SOURCE_DATABASE_GENBANK"}
{"accession":"GCA_028896765.1","annotationInfo":{"name":"Annotation submitted by Los Angeles County Department of Public Health, Los Angeles County Public Health Laboratories","provider":"Los Angeles County Department of Public Health, Los Angeles County Public Health Laboratories","releaseDate":"2023-02-28","stats":{"geneCounts":{"proteinCoding":175,"total":175}}},"assemblyInfo":{"assemblyLevel":"Chromosome","assemblyMethod":"ivar v. 1.3.1","assemblyName":"ASM2889676v1","assemblyStatus":"current","assemblyType":"haploid","releaseDate":"2023-02-23","sequencingTech":"Illumina","submitter":"Los Angeles County Department of Public Health, Los Angeles County Public Health Laboratories"},"assemblyStats":{"contigL50":1,"contigN50":129537,"gcCount":"64702","gcPercent":33.0,"numberOfComponentSequences":1,"numberOfContigs":6,"numberOfScaffolds":1,"scaffoldL50":1,"scaffoldN50":196402,"totalNumberOfChromosomes":1,"totalSequenceLength":"196402","totalUngappedLength":"195983"},"currentAccession":"GCA_028896765.1","organism":{"organismName":"Monkeypox virus","taxId":10244},"sourceDatabase":"SOURCE_DATABASE_GENBANK"}
{"accession":"GCA_028896775.1","annotationInfo":{"name":"Annotation submitted by Los Angeles County Department of Public Health, Los Angeles County Public Health Laboratories","provider":"Los Angeles County Department of Public Health, Los Angeles County Public Health Laboratories","releaseDate":"2023-02-28","stats":{"geneCounts":{"proteinCoding":175,"total":175}}},"assemblyInfo":{"assemblyLevel":"Chromosome","assemblyMethod":"ivar v. 1.3.1","assemblyName":"ASM2889677v1","assemblyStatus":"current","assemblyType":"haploid","releaseDate":"2023-02-23","sequencingTech":"Illumina","submitter":"Los Angeles County Department of Public Health, Los Angeles County Public Health Laboratories"},"assemblyStats":{"contigL50":3,"contigN50":30175,"gcCount":"64493","gcPercent":33.0,"numberOfComponentSequences":1,"numberOfContigs":17,"numberOfScaffolds":1,"scaffoldL50":1,"scaffoldN50":196357,"totalNumberOfChromosomes":1,"totalSequenceLength":"196357","totalUngappedLength":"195409"},"currentAccession":"GCA_028896775.1","organism":{"organismName":"Monkeypox virus","taxId":10244},"sourceDatabase":"SOURCE_DATABASE_GENBANK"}
{"accession":"GCA_028896785.1","annotationInfo":{"name":"Annotation submitted by Los Angeles County Department of Public Health, Los Angeles County Public Health Laboratories","provider":"Los Angeles County Department of Public Health, Los Angeles County Public Health Laboratories","releaseDate":"2023-02-28","stats":{"geneCounts":{"other":1,"proteinCoding":174,"total":175}}},"assemblyInfo":{"assemblyLevel":"Chromosome","assemblyMethod":"ivar v. 1.3.1","assemblyName":"ASM2889678v1","assemblyStatus":"current","assemblyType":"haploid","releaseDate":"2023-02-23","sequencingTech":"Illumina","submitter":"Los Angeles County Department of Public Health, Los Angeles County Public Health Laboratories"},"assemblyStats":{"contigL50":1,"contigN50":106051,"gcCount":"64408","gcPercent":33.0,"numberOfComponentSequences":1,"numberOfContigs":8,"numberOfScaffolds":1,"scaffoldL50":1,"scaffoldN50":196038,"totalNumberOfChromosomes":1,"totalSequenceLength":"196038","totalUngappedLength":"195057"},"currentAccession":"GCA_028896785.1","organism":{"organismName":"Monkeypox virus","taxId":10244},"sourceDatabase":"SOURCE_DATABASE_GENBANK"}
{"accession":"GCA_028896795.1","annotationInfo":{"name":"Annotation submitted by Los Angeles County Department of Public Health, Los Angeles County Public Health Laboratories","provider":"Los Angeles County Department of Public Health, Los Angeles County Public Health Laboratories","releaseDate":"2023-02-28","stats":{"geneCounts":{"proteinCoding":175,"total":175}}},"assemblyInfo":{"assemblyLevel":"Chromosome","assemblyMethod":"ivar v. 1.3.1","assemblyName":"ASM2889679v1","assemblyStatus":"current","assemblyType":"haploid","releaseDate":"2023-02-23","sequencingTech":"Illumina","submitter":"Los Angeles County Department of Public Health, Los Angeles County Public Health Laboratories"},"assemblyStats":{"contigL50":1,"contigN50":160218,"gcCount":"64544","gcPercent":33.0,"numberOfComponentSequences":1,"numberOfContigs":4,"numberOfScaffolds":1,"scaffoldL50":1,"scaffoldN50":195918,"totalNumberOfChromosomes":1,"totalSequenceLength":"195918","totalUngappedLength":"195406"},"currentAccession":"GCA_028896795.1","organism":{"organismName":"Monkeypox virus","taxId":10244},"sourceDatabase":"SOURCE_DATABASE_GENBANK"}
{"accession":"GCA_028896805.1","annotationInfo":{"name":"Annotation submitted by Los Angeles County Department of Public Health, Los Angeles County Public Health Laboratories","provider":"Los Angeles County Department of Public Health, Los Angeles County Public Health Laboratories","releaseDate":"2023-02-28","stats":{"geneCounts":{"other":1,"proteinCoding":174,"total":175}}},"assemblyInfo":{"assemblyLevel":"Chromosome","assemblyMethod":"ivar v. 1.3.1","assemblyName":"ASM2889680v1","assemblyStatus":"current","assemblyType":"haploid","releaseDate":"2023-02-23","sequencingTech":"Illumina","submitter":"Los Angeles County Department of Public Health, Los Angeles County Public Health Laboratories"},"assemblyStats":{"contigL50":3,"contigN50":30178,"gcCount":"63103","gcPercent":33.0,"numberOfComponentSequences":1,"numberOfContigs":31,"numberOfScaffolds":1,"scaffoldL50":1,"scaffoldN50":196433,"totalNumberOfChromosomes":1,"totalSequenceLength":"196433","totalUngappedLength":"191228"},"currentAccession":"GCA_028896805.1","organism":{"organismName":"Monkeypox virus","taxId":10244},"sourceDatabase":"SOURCE_DATABASE_GENBANK"}
{"accession":"GCA_028896815.1","annotationInfo":{"name":"Annotation submitted by Los Angeles County Department of Public Health, Los Angeles County Public Health Laboratories","provider":"Los Angeles County Department of Public Health, Los Angeles County Public Health Laboratories","releaseDate":"2023-02-28","stats":{"geneCounts":{"proteinCoding":175,"total":175}}},"assemblyInfo":{"assemblyLevel":"Chromosome","assemblyMethod":"ivar v. 1.3.1","assemblyName":"ASM2889681v1","assemblyStatus":"current","assemblyType":"haploid","releaseDate":"2023-02-23","sequencingTech":"Illumina","submitter":"Los Angeles County Department of Public Health, Los Angeles County Public Health Laboratories"},"assemblyStats":{"contigL50":2,"contigN50":57791,"gcCount":"64108","gcPercent":33.0,"numberOfComponentSequences":1,"numberOfContigs":11,"numberOfScaffolds":1,"scaffoldL50":1,"scaffoldN50":195591,"totalNumberOfChromosomes":1,"totalSequenceLength":"195591","totalUngappedLength":"194258"},"currentAccession":"GCA_028896815.1","organism":{"organismName":"Monkeypox virus","taxId":10244},"sourceDatabase":"SOURCE_DATABASE_GENBANK"}
{"accession":"GCA_028896825.1","annotationInfo":{"name":"Annotation submitted by Los Angeles County Department of Public Health, Los Angeles County Public Health Laboratories","provider":"Los Angeles County Department of Public Health, Los Angeles County Public Health Laboratories","releaseDate":"2023-02-28","stats":{"geneCounts":{"proteinCoding":175,"total":175}}},"assemblyInfo":{"assemblyLevel":"Chromosome","assemblyMethod":"ivar v. 1.3.1","assemblyName":"ASM2889682v1","assemblyStatus":"current","assemblyType":"haploid","releaseDate":"2023-02-23","sequencingTech":"Illumina","submitter":"Los Angeles County Department of Public Health, Los Angeles County Public Health Laboratories"},"assemblyStats":{"contigL50":1,"contigN50":106233,"gcCount":"64528","gcPercent":33.0,"numberOfComponentSequences":1,"numberOfContigs":5,"numberOfScaffolds":1,"scaffoldL50":1,"scaffoldN50":195708,"totalNumberOfChromosomes":1,"totalSequenceLength":"195708","totalUngappedLength":"195410"},"currentAccession":"GCA_028896825.1","organism":{"organismName":"Monkeypox virus","taxId":10244},"sourceDatabase":"SOURCE_DATABASE_GENBANK"}
{"accession":"GCA_028896835.1","annotationInfo":{"name":"Annotation submitted by Los Angeles County Department of Public Health, Los Angeles County Public Health Laboratories","provider":"Los Angeles County Department of Public Health, Los Angeles County Public Health Laboratories","releaseDate":"2023-02-28","stats":{"geneCounts":{"proteinCoding":175,"total":175}}},"assemblyInfo":{"assemblyLevel":"Chromosome","assemblyMethod":"ivar v. 1.3.1","assemblyName":"ASM2889683v1","assemblyStatus":"current","assemblyType":"haploid","releaseDate":"2023-02-23","sequencingTech":"Illumina","submitter":"Los Angeles County Department of Public Health, Los Angeles County Public Health Laboratories"},"assemblyStats":{"contigL50":3,"contigN50":30172,"gcCount":"63530","gcPercent":33.0,"numberOfComponentSequences":1,"numberOfContigs":18,"numberOfScaffolds":1,"scaffoldL50":1,"scaffoldN50":195591,"totalNumberOfChromosomes":1,"totalSequenceLength":"195591","totalUngappedLength":"192490"},"currentAccession":"GCA_028896835.1","organism":{"organismName":"Monkeypox virus","taxId":10244},"sourceDatabase":"SOURCE_DATABASE_GENBANK"}
{"accession":"GCA_028896845.2","annotationInfo":{"name":"Annotation submitted by Los Angeles County Department of Public Health, Los Angeles County Public Health Laboratories","provider":"Los Angeles County Department of Public Health, Los Angeles County Public Health Laboratories","releaseDate":"2023-07-26","stats":{"geneCounts":{"proteinCoding":175,"total":175}}},"assemblyInfo":{"assemblyLevel":"Chromosome","assemblyMethod":"ivar v. 1.3.1","assemblyName":"ASM2889684v1","assemblyStatus":"current","assemblyType":"haploid","releaseDate":"2023-07-26","sequencingTech":"Illumina","submitter":"Los Angeles County Department of Public Health, Los Angeles County Public Health Laboratories"},"assemblyStats":{"contigL50":3,"contigN50":28362,"gcCount":"63474","gcPercent":33.0,"numberOfComponentSequences":1,"numberOfContigs":24,"numberOfScaffolds":1,"scaffoldL50":1,"scaffoldN50":195589,"totalNumberOfChromosomes":1,"totalSequenceLength":"195589","totalUngappedLength":"192321"},"currentAccession":"GCA_028896845.2","organism":{"organismName":"Monkeypox virus","taxId":10244},"sourceDatabase":"SOURCE_DATABASE_GENBANK"}
{"accession":"GCA_028896855.1","annotationInfo":{"name":"Annotation submitted by Los Angeles County Department of Public Health, Los Angeles County Public Health Laboratories","provider":"Los Angeles County Department of Public Health, Los Angeles County Public Health Laboratories","releaseDate":"2023-02-28","stats":{"geneCounts":{"proteinCoding":175,"total":175}}},"assemblyInfo":{"assemblyLevel":"Chromosome","assemblyMethod":"ivar v. 1.3.1","assemblyName":"ASM2889685v1","assemblyStatus":"current","assemblyType":"haploid","releaseDate":"2023-02-23","sequencingTech":"Illumina","submitter":"Los Angeles County Department of Public Health, Los Angeles County Public Health Laboratories"},"assemblyStats":{"contigL50":1,"contigN50":183279,"gcCount":"64525","gcPercent":33.0,"numberOfComponentSequences":1,"numberOfContigs":2,"numberOfScaffolds":1,"scaffoldL50":1,"scaffoldN50":195591,"totalNumberOfChromosomes":1,"totalSequenceLength":"195591","totalUngappedLength":"195370"},"currentAccession":"GCA_028896855.1","organism":{"organismName":"Monkeypox virus","taxId":10244},"sourceDatabase":"SOURCE_DATABASE_GENBANK"}
{"accession":"GCA_028896865.1","annotationInfo":{"name":"Annotation submitted by Los Angeles County Department of Public Health, Los Angeles County Public Health Laboratories","provider":"Los Angeles County Department of Public Health, Los Angeles County Public Health Laboratories","releaseDate":"2023-02-28","stats":{"geneCounts":{"other":1,"proteinCoding":173,"total":174}}},"assemblyInfo":{"assemblyLevel":"Chromosome","assemblyMethod":"ivar v. 1.3.1","assemblyName":"ASM2889686v1","assemblyStatus":"current","assemblyType":"haploid","releaseDate":"2023-02-23","sequencingTech":"Illumina","submitter":"Los Angeles County Department of Public Health, Los Angeles County Public Health Laboratories"},"assemblyStats":{"contigL50":6,"contigN50":13210,"gcCount":"63603","gcPercent":33.0,"numberOfComponentSequences":1,"numberOfContigs":37,"numberOfScaffolds":1,"scaffoldL50":1,"scaffoldN50":195583,"totalNumberOfChromosomes":1,"totalSequenceLength":"195583","totalUngappedLength":"192664"},"currentAccession":"GCA_028896865.1","organism":{"organismName":"Monkeypox virus","taxId":10244},"sourceDatabase":"SOURCE_DATABASE_GENBANK"}
{"accession":"GCA_028896875.1","annotationInfo":{"name":"Annotation submitted by Los Angeles County Department of Public Health, Los Angeles County Public Health Laboratories","provider":"Los Angeles County Department of Public Health, Los Angeles County Public Health Laboratories","releaseDate":"2023-02-28","stats":{"geneCounts":{"other":6,"proteinCoding":164,"total":170}}},"assemblyInfo":{"assemblyLevel":"Chromosome","assemblyMethod":"ivar v. 1.3.1","assemblyName":"ASM2889687v1","assemblyStatus":"current","assemblyType":"haploid","releaseDate":"2023-02-23","sequencingTech":"Illumina","submitter":"Los Angeles County Department of Public Health, Los Angeles County Public Health Laboratories"},"assemblyStats":{"contigL50":37,"contigN50":1912,"gcCount":"51739","gcPercent":33.0,"numberOfComponentSequences":1,"numberOfContigs":89,"numberOfScaffolds":1,"scaffoldL50":1,"scaffoldN50":194254,"totalNumberOfChromosomes":1,"totalSequenceLength":"194254","totalUngappedLength":"157778"},"currentAccession":"GCA_028896875.1","organism":{"organismName":"Monkeypox virus","taxId":10244},"sourceDatabase":"SOURCE_DATABASE_GENBANK"}
{"accession":"GCA_028896885.2","annotationInfo":{"name":"Annotation submitted by Los Angeles County Department of Public Health, Los Angeles County Public Health Laboratories","provider":"Los Angeles County Department of Public Health, Los Angeles County Public Health Laboratories","releaseDate":"2023-07-26","stats":{"geneCounts":{"proteinCoding":173,"total":173}}},"assemblyInfo":{"assemblyLevel":"Chromosome","assemblyMethod":"ivar v. 1.3.1","assemblyName":"ASM2889688v1","assemblyStatus":"current","assemblyType":"haploid","releaseDate":"2023-07-26","sequencingTech":"Illumina","submitter":"Los Angeles County Department of Public Health, Los Angeles County Public Health Laboratories"},"assemblyStats":{"contigL50":2,"contigN50":60033,"gcCount":"62904","gcPercent":33.0,"numberOfComponentSequences":1,"numberOfContigs":21,"numberOfScaffolds":1,"scaffoldL50":1,"scaffoldN50":193775,"totalNumberOfChromosomes":1,"totalSequenceLength":"193775","totalUngappedLength":"191023"},"currentAccession":"GCA_028896885.2","organism":{"organismName":"Monkeypox virus","taxId":10244},"sourceDatabase":"SOURCE_DATABASE_GENBANK"}
{"accession":"GCA_028896895.1","annotationInfo":{"name":"Annotation submitted by Los Angeles County Department of Public Health, Los Angeles County Public Health Laboratories","provider":"Los Angeles County Department of Public Health, Los Angeles County Public Health Laboratories","releaseDate":"2023-02-28","stats":{"geneCounts":{"proteinCoding":175,"total":175}}},"assemblyInfo":{"assemblyLevel":"Chromosome","assemblyMethod":"ivar v. 1.3.1","assemblyName":"ASM2889689v1","assemblyStatus":"current","assemblyType":"haploid","releaseDate":"2023-02-23","sequencingTech":"Illumina","submitter":"Los Angeles County Department of Public Health, Los Angeles County Public Health Laboratories"},"assemblyStats":{"contigL50":2,"contigN50":40161,"gcCount":"63614","gcPercent":33.0,"numberOfComponentSequences":1,"numberOfContigs":36,"numberOfScaffolds":1,"scaffoldL50":1,"scaffoldN50":196204,"totalNumberOfChromosomes":1,"totalSequenceLength":"196204","totalUngappedLength":"192805"},"currentAccession":"GCA_028896895.1","organism":{"organismName":"Monkeypox virus","taxId":10244},"sourceDatabase":"SOURCE_DATABASE_GENBANK"}
{"accession":"GCA_028896905.2","annotationInfo":{"name":"Annotation submitted by Los Angeles County Department of Public Health, Los Angeles County Public Health Laboratories","provider":"Los Angeles County Department of Public Health, Los Angeles County Public Health Laboratories","releaseDate":"2023-07-26","stats":{"geneCounts":{"proteinCoding":174,"total":174}}},"assemblyInfo":{"assemblyLevel":"Chromosome","assemblyMethod":"ivar v. 1.3.1","assemblyName":"ASM2889690v1","assemblyStatus":"current","assemblyType":"haploid","releaseDate":"2023-07-26","sequencingTech":"Illumina","submitter":"Los Angeles County Department of Public Health, Los Angeles County Public Health Laboratories"},"assemblyStats":{"contigL50":3,"contigN50":24148,"gcCount":"62534","gcPercent":33.0,"numberOfComponentSequences":1,"numberOfContigs":37,"numberOfScaffolds":1,"scaffoldL50":1,"scaffoldN50":194016,"totalNumberOfChromosomes":1,"totalSequenceLength":"194016","totalUngappedLength":"189678"},"currentAccession":"GCA_028896905.2","organism":{"organismName":"Monkeypox virus","taxId":10244},"sourceDatabase":"SOURCE_DATABASE_GENBANK"}
{"accession":"GCA_028896915.1","annotationInfo":{"name":"Annotation submitted by Los Angeles County Department of Public Health, Los Angeles County Public Health Laboratories","provider":"Los Angeles County Department of Public Health, Los Angeles County Public Health Laboratories","releaseDate":"2023-02-28","stats":{"geneCounts":{"proteinCoding":175,"total":175}}},"assemblyInfo":{"assemblyLevel":"Chromosome","assemblyMethod":"ivar v. 1.3.1","assemblyName":"ASM2889691v1","assemblyStatus":"current","assemblyType":"haploid","releaseDate":"2023-02-23","sequencingTech":"Illumina","submitter":"Los Angeles County Department of Public Health, Los Angeles County Public Health Laboratories"},"assemblyStats":{"contigL50":2,"contigN50":45267,"gcCount":"64199","gcPercent":33.0,"numberOfComponentSequences":1,"numberOfContigs":14,"numberOfScaffolds":1,"scaffoldL50":1,"scaffoldN50":196443,"totalNumberOfChromosomes":1,"totalSequenceLength":"196443","totalUngappedLength":"194565"},"currentAccession":"GCA_028896915.1","organism":{"organismName":"Monkeypox virus","taxId":10244},"sourceDatabase":"SOURCE_DATABASE_GENBANK"}
{"accession":"GCA_028896925.1","annotationInfo":{"name":"Annotation submitted by Los Angeles County Department of Public Health, Los Angeles County Public Health Laboratories","provider":"Los Angeles County Department of Public Health, Los Angeles County Public Health Laboratories","releaseDate":"2023-02-28","stats":{"geneCounts":{"proteinCoding":175,"total":175}}},"assemblyInfo":{"assemblyLevel":"Chromosome","assemblyMethod":"ivar v. 1.3.1","assemblyName":"ASM2889692v1","assemblyStatus":"current","assemblyType":"haploid","releaseDate":"2023-02-23","sequencingTech":"Illumina","submitter":"Los Angeles County Department of Public Health, Los Angeles County Public Health Laboratories"},"assemblyStats":{"contigL50":1,"contigN50":125714,"gcCount":"64481","gcPercent":33.0,"numberOfComponentSequences":1,"numberOfContigs":14,"numberOfScaffolds":1,"scaffoldL50":1,"scaffoldN50":196306,"totalNumberOfChromosomes":1,"totalSequenceLength":"196306","totalUngappedLength":"195302"},"currentAccession":"GCA_028896925.1","organism":{"organismName":"Monkeypox virus","taxId":10244},"sourceDatabase":"SOURCE_DATABASE_GENBANK"}
{"accession":"GCA_028896935.1","annotationInfo":{"name":"Annotation submitted by Los Angeles County Department of Public Health, Los Angeles County Public Health Laboratories","provider":"Los Angeles County Department of Public Health, Los Angeles County Public Health Laboratories","releaseDate":"2023-02-28","stats":{"geneCounts":{"proteinCoding":175,"total":175}}},"assemblyInfo":{"assemblyLevel":"Chromosome","assemblyMethod":"ivar v. 1.3.1","assemblyName":"ASM2889693v1","assemblyStatus":"current","assemblyType":"haploid","releaseDate":"2023-02-23","sequencingTech":"Illumina","submitter":"Los Angeles County Department of Public Health, Los Angeles County Public Health Laboratories"},"assemblyStats":{"contigL50":2,"contigN50":73348,"gcCount":"63839","gcPercent":33.0,"numberOfComponentSequences":1,"numberOfContigs":5,"numberOfScaffolds":1,"scaffoldL50":1,"scaffoldN50":194107,"totalNumberOfChromosomes":1,"totalSequenceLength":"194107","totalUngappedLength":"193765"},"currentAccession":"GCA_028896935.1","organism":{"organismName":"Monkeypox virus","taxId":10244},"sourceDatabase":"SOURCE_DATABASE_GENBANK"}
{"accession":"GCA_028896945.1","annotationInfo":{"name":"Annotation submitted by Los Angeles County Department of Public Health, Los Angeles County Public Health Laboratories","provider":"Los Angeles County Department of Public Health, Los Angeles County Public Health Laboratories","releaseDate":"2023-02-28","stats":{"geneCounts":{"other":1,"proteinCoding":172,"total":173}}},"assemblyInfo":{"assemblyLevel":"Chromosome","assemblyMethod":"ivar v. 1.3.1","assemblyName":"ASM2889694v1","assemblyStatus":"current","assemblyType":"haploid","releaseDate":"2023-02-23","sequencingTech":"Illumina","submitter":"Los Angeles County Department of Public Health, Los Angeles County Public Health Laboratories"},"assemblyStats":{"contigL50":7,"contigN50":9132,"gcCount":"61063","gcPercent":33.0,"numberOfComponentSequences":1,"numberOfContigs":82,"numberOfScaffolds":1,"scaffoldL50":1,"scaffoldN50":193835,"totalNumberOfChromosomes":1,"totalSequenceLength":"193835","totalUngappedLength":"185756"},"currentAccession":"GCA_028896945.1","organism":{"organismName":"Monkeypox virus","taxId":10244},"sourceDatabase":"SOURCE_DATABASE_GENBANK"}
{"accession":"GCA_028896955.1","annotationInfo":{"name":"Annotation submitted by Los Angeles County Department of Public Health, Los Angeles County Public Health Laboratories","provider":"Los Angeles County Department of Public Health, Los Angeles County Public Health Laboratories","releaseDate":"2023-02-28","stats":{"geneCounts":{"other":1,"proteinCoding":173,"total":174}}},"assemblyInfo":{"assemblyLevel":"Chromosome","assemblyMethod":"ivar v. 1.3.1","assemblyName":"ASM2889695v1","assemblyStatus":"current","assemblyType":"haploid","releaseDate":"2023-02-23","sequencingTech":"Illumina","submitter":"Los Angeles County Department of Public Health, Los Angeles County Public Health Laboratories"},"assemblyStats":{"contigL50":1,"contigN50":156317,"gcCount":"63024","gcPercent":33.0,"numberOfComponentSequences":1,"numberOfContigs":16,"numberOfScaffolds":1,"scaffoldL50":1,"scaffoldN50":196338,"totalNumberOfChromosomes":1,"totalSequenceLength":"196338","totalUngappedLength":"191073"},"currentAccession":"GCA_028896955.1","organism":{"organismName":"Monkeypox virus","taxId":10244},"sourceDatabase":"SOURCE_DATABASE_GENBANK"}
{"accession":"GCA_028896965.1","annotationInfo":{"name":"Annotation submitted by Los Angeles County Department of Public Health, Los Angeles County Public Health Laboratories","provider":"Los Angeles County Department of Public Health, Los Angeles County Public Health Laboratories","releaseDate":"2023-02-28","stats":{"geneCounts":{"proteinCoding":170,"total":170}}},"assemblyInfo":{"assemblyLevel":"Chromosome","assemblyMethod":"ivar v. 1.3.1","assemblyName":"ASM2889696v1","assemblyStatus":"current","assemblyType":"haploid","releaseDate":"2023-02-23","sequencingTech":"Illumina","submitter":"Los Angeles County Department of Public Health, Los Angeles County Public Health Laboratories"},"assemblyStats":{"contigL50":4,"contigN50":16523,"gcCount":"59107","gcPercent":33.0,"numberOfComponentSequences":1,"numberOfContigs":23,"numberOfScaffolds":1,"scaffoldL50":1,"scaffoldN50":196441,"totalNumberOfChromosomes":1,"totalSequenceLength":"196441","totalUngappedLength":"179432"},"currentAccession":"GCA_028896965.1","organism":{"organismName":"Monkeypox virus","taxId":10244},"sourceDatabase":"SOURCE_DATABASE_GENBANK"}
{"accession":"GCA_028896975.1","annotationInfo":{"name":"Annotation submitted by Los Angeles County Department of Public Health, Los Angeles County Public Health Laboratories","provider":"Los Angeles County Department of Public Health, Los Angeles County Public Health Laboratories","releaseDate":"2023-02-28","stats":{"geneCounts":{"proteinCoding":174,"total":174}}},"assemblyInfo":{"assemblyLevel":"Chromosome","assemblyMethod":"ivar v. 1.3.1","assemblyName":"ASM2889697v1","assemblyStatus":"current","assemblyType":"haploid","releaseDate":"2023-02-23","sequencingTech":"Illumina","submitter":"Los Angeles County Department of Public Health, Los Angeles County Public Health Laboratories"},"assemblyStats":{"contigL50":2,"contigN50":57380,"gcCount":"63287","gcPercent":33.0,"numberOfComponentSequences":1,"numberOfContigs":15,"numberOfScaffolds":1,"scaffoldL50":1,"scaffoldN50":196442,"totalNumberOfChromosomes":1,"totalSequenceLength":"196442","totalUngappedLength":"191972"},"currentAccession":"GCA_028896975.1","organism":{"organismName":"Monkeypox virus","taxId":10244},"sourceDatabase":"SOURCE_DATABASE_GENBANK"}
{"accession":"GCA_028896985.1","annotationInfo":{"name":"Annotation submitted by Los Angeles County Department of Public Health, Los Angeles County Public Health Laboratories","provider":"Los Angeles County Department of Public Health, Los Angeles County Public Health Laboratories","releaseDate":"2023-02-28","stats":{"geneCounts":{"other":1,"proteinCoding":174,"total":175}}},"assemblyInfo":{"assemblyLevel":"Chromosome","assemblyMethod":"ivar v. 1.3.1","assemblyName":"ASM2889698v1","assemblyStatus":"current","assemblyType":"haploid","releaseDate":"2023-02-23","sequencingTech":"Illumina","submitter":"Los Angeles County Department of Public Health, Los Angeles County Public Health Laboratories"},"assemblyStats":{"contigL50":2,"contigN50":45537,"gcCount":"64279","gcPercent":33.0,"numberOfComponentSequences":1,"numberOfContigs":12,"numberOfScaffolds":1,"scaffoldL50":1,"scaffoldN50":196436,"totalNumberOfChromosomes":1,"totalSequenceLength":"196436","totalUngappedLength":"194823"},"currentAccession":"GCA_028896985.1","organism":{"organismName":"Monkeypox virus","taxId":10244},"sourceDatabase":"SOURCE_DATABASE_GENBANK"}
{"accession":"GCA_028896995.1","annotationInfo":{"name":"Annotation submitted by Public Health Laboratory, NYC Department of Health and Mental Hygiene","provider":"Public Health Laboratory, NYC Department of Health and Mental Hygiene","releaseDate":"2023-04-17","stats":{"geneCounts":{"other":1,"proteinCoding":174,"total":175}}},"assemblyInfo":{"assemblyLevel":"Chromosome","assemblyMethod":"MiniMap2 v. 2.17","assemblyName":"ASM2889699v1","assemblyStatus":"current","assemblyType":"haploid","bioprojectAccession":"PRJNA949682","bioprojectLineage":[{"bioprojects":[{"accession":"PRJNA949682","parentAccessions":["PRJNA1020074"],"title":"NYC Monkeypox virus Genome sequencing"},{"accession":"PRJNA1020074","title":"New York City Routine Pathogen Surveillance Sequencing Data"}]}],"releaseDate":"2023-02-23","sequencingTech":"Illumina","submitter":"Public Health Laboratory, NYC Department of Health and Mental Hygiene"},"assemblyStats":{"contigL50":1,"contigN50":106158,"gcCount":"64355","gcPercent":33.0,"numberOfComponentSequences":1,"numberOfContigs":8,"numberOfScaffolds":1,"scaffoldL50":1,"scaffoldN50":195647,"totalNumberOfChromosomes":1,"totalSequenceLength":"195647","totalUngappedLength":"194938"},"currentAccession":"GCA_028896995.1","organism":{"organismName":"Monkeypox virus","taxId":10244},"sourceDatabase":"SOURCE_DATABASE_GENBANK"}
{"accession":"GCA_028897005.1","annotationInfo":{"name":"Annotation submitted by Public Health Laboratory, NYC Department of Health and Mental Hygiene","provider":"Public Health Laboratory, NYC Department of Health and Mental Hygiene","releaseDate":"2023-04-17","stats":{"geneCounts":{"proteinCoding":175,"total":175}}},"assemblyInfo":{"assemblyLevel":"Chromosome","assemblyMethod":"MiniMap2 v. 2.17","assemblyName":"ASM2889700v1","assemblyStatus":"current","assemblyType":"haploid","bioprojectAccession":"PRJNA949682","bioprojectLineage":[{"bioprojects":[{"accession":"PRJNA949682","parentAccessions":["PRJNA1020074"],"title":"NYC Monkeypox virus Genome sequencing"},{"accession":"PRJNA1020074","title":"New York City Routine Pathogen Surveillance Sequencing Data"}]}],"releaseDate":"2023-02-23","sequencingTech":"Illumina","submitter":"Public Health Laboratory, NYC Department of Health and Mental Hygiene"},"assemblyStats":{"contigL50":1,"contigN50":106079,"gcCount":"64348","gcPercent":33.0,"numberOfComponentSequences":1,"numberOfContigs":8,"numberOfScaffolds":1,"scaffoldL50":1,"scaffoldN50":195656,"totalNumberOfChromosomes":1,"totalSequenceLength":"195656","totalUngappedLength":"194913"},"currentAccession":"GCA_028897005.1","organism":{"organismName":"Monkeypox virus","taxId":10244},"sourceDatabase":"SOURCE_DATABASE_GENBANK"}
{"accession":"GCA_028897015.1","annotationInfo":{"name":"Annotation submitted by Public Health Laboratory, NYC Department of Health and Mental Hygiene","provider":"Public Health Laboratory, NYC Department of Health and Mental Hygiene","releaseDate":"2023-04-17","stats":{"geneCounts":{"proteinCoding":175,"total":175}}},"assemblyInfo":{"assemblyLevel":"Chromosome","assemblyMethod":"MiniMap2 v. 2.17","assemblyName":"ASM2889701v1","assemblyStatus":"current","assemblyType":"haploid","bioprojectAccession":"PRJNA949682","bioprojectLineage":[{"bioprojects":[{"accession":"PRJNA949682","parentAccessions":["PRJNA1020074"],"title":"NYC Monkeypox virus Genome sequencing"},{"accession":"PRJNA1020074","title":"New York City Routine Pathogen Surveillance Sequencing Data"}]}],"releaseDate":"2023-02-23","sequencingTech":"Illumina","submitter":"Public Health Laboratory, NYC Department of Health and Mental Hygiene"},"assemblyStats":{"contigL50":3,"contigN50":28393,"gcCount":"63657","gcPercent":33.0,"numberOfComponentSequences":1,"numberOfContigs":15,"numberOfScaffolds":1,"scaffoldL50":1,"scaffoldN50":195651,"totalNumberOfChromosomes":1,"totalSequenceLength":"195651","totalUngappedLength":"192823"},"currentAccession":"GCA_028897015.1","organism":{"organismName":"Monkeypox virus","taxId":10244},"sourceDatabase":"SOURCE_DATABASE_GENBANK"}
{"accession":"GCA_028897025.1","annotationInfo":{"name":"Annotation submitted by Public Health Laboratory, NYC Department of Health and Mental Hygiene","provider":"Public Health Laboratory, NYC Department of Health and Mental Hygiene","releaseDate":"2023-04-17","stats":{"geneCounts":{"proteinCoding":175,"total":175}}},"assemblyInfo":{"assemblyLevel":"Chromosome","assemblyMethod":"MiniMap2 v. 2.17","assemblyName":"ASM2889702v1","assemblyStatus":"current","assemblyType":"haploid","bioprojectAccession":"PRJNA949682","bioprojectLineage":[{"bioprojects":[{"accession":"PRJNA949682","parentAccessions":["PRJNA1020074"],"title":"NYC Monkeypox virus Genome sequencing"},{"accession":"PRJNA1020074","title":"New York City Routine Pathogen Surveillance Sequencing Data"}]}],"releaseDate":"2023-02-23","sequencingTech":"Illumina","submitter":"Public Health Laboratory, NYC Department of Health and Mental Hygiene"},"assemblyStats":{"contigL50":3,"contigN50":30418,"gcCount":"63613","gcPercent":33.0,"numberOfComponentSequences":1,"numberOfContigs":12,"numberOfScaffolds":1,"scaffoldL50":1,"scaffoldN50":195664,"totalNumberOfChromosomes":1,"totalSequenceLength":"195664","totalUngappedLength":"192546"},"currentAccession":"GCA_028897025.1","organism":{"organismName":"Monkeypox virus","taxId":10244},"sourceDatabase":"SOURCE_DATABASE_GENBANK"}
{"accession":"GCA_028897035.1","annotationInfo":{"name":"Annotation submitted by Public Health Laboratory, NYC Department of Health and Mental Hygiene","provider":"Public Health Laboratory, NYC Department of Health and Mental Hygiene","releaseDate":"2023-04-17","stats":{"geneCounts":{"proteinCoding":175,"total":175}}},"assemblyInfo":{"assemblyLevel":"Chromosome","assemblyMethod":"MiniMap2 v. 2.17","assemblyName":"ASM2889703v1","assemblyStatus":"current","assemblyType":"haploid","bioprojectAccession":"PRJNA949682","bioprojectLineage":[{"bioprojects":[{"accession":"PRJNA949682","parentAccessions":["PRJNA1020074"],"title":"NYC Monkeypox virus Genome sequencing"},{"accession":"PRJNA1020074","title":"New York City Routine Pathogen Surveillance Sequencing Data"}]}],"releaseDate":"2023-02-23","sequencingTech":"Illumina","submitter":"Public Health Laboratory, NYC Department of Health and Mental Hygiene"},"assemblyStats":{"contigL50":3,"contigN50":30418,"gcCount":"63817","gcPercent":33.0,"numberOfComponentSequences":1,"numberOfContigs":15,"numberOfScaffolds":1,"scaffoldL50":1,"scaffoldN50":195663,"totalNumberOfChromosomes":1,"totalSequenceLength":"195663","totalUngappedLength":"193223"},"currentAccession":"GCA_028897035.1","organism":{"organismName":"Monkeypox virus","taxId":10244},"sourceDatabase":"SOURCE_DATABASE_GENBANK"}
{"accession":"GCA_028897045.1","annotationInfo":{"name":"Annotation submitted by Public Health Laboratory, NYC Department of Health and Mental Hygiene","provider":"Public Health Laboratory, NYC Department of Health and Mental Hygiene","releaseDate":"2023-04-17","stats":{"geneCounts":{"proteinCoding":175,"total":175}}},"assemblyInfo":{"assemblyLevel":"Chromosome","assemblyMethod":"MiniMap2 v. 2.17","assemblyName":"ASM2889704v1","assemblyStatus":"current","assemblyType":"haploid","bioprojectAccession":"PRJNA949682","bioprojectLineage":[{"bioprojects":[{"accession":"PRJNA949682","parentAccessions":["PRJNA1020074"],"title":"NYC Monkeypox virus Genome sequencing"},{"accession":"PRJNA1020074","title":"New York City Routine Pathogen Surveillance Sequencing Data"}]}],"releaseDate":"2023-02-23","sequencingTech":"Illumina","submitter":"Public Health Laboratory, NYC Department of Health and Mental Hygiene"},"assemblyStats":{"contigL50":4,"contigN50":22457,"gcCount":"63642","gcPercent":33.0,"numberOfComponentSequences":1,"numberOfContigs":27,"numberOfScaffolds":1,"scaffoldL50":1,"scaffoldN50":195665,"totalNumberOfChromosomes":1,"totalSequenceLength":"195665","totalUngappedLength":"192743"},"currentAccession":"GCA_028897045.1","organism":{"organismName":"Monkeypox virus","taxId":10244},"sourceDatabase":"SOURCE_DATABASE_GENBANK"}
{"accession":"GCA_028897055.1","annotationInfo":{"name":"Annotation submitted by Public Health Laboratory, NYC Department of Health and Mental Hygiene","provider":"Public Health Laboratory, NYC Department of Health and Mental Hygiene","releaseDate":"2023-04-17","stats":{"geneCounts":{"proteinCoding":175,"total":175}}},"assemblyInfo":{"assemblyLevel":"Chromosome","assemblyMethod":"MiniMap2 v. 2.17","assemblyName":"ASM2889705v1","assemblyStatus":"current","assemblyType":"haploid","bioprojectAccession":"PRJNA949682","bioprojectLineage":[{"bioprojects":[{"accession":"PRJNA949682","parentAccessions":["PRJNA1020074"],"title":"NYC Monkeypox virus Genome sequencing"},{"accession":"PRJNA1020074","title":"New York City Routine Pathogen Surveillance Sequencing Data"}]}],"releaseDate":"2023-02-23","sequencingTech":"Illumina","submitter":"Public Health Laboratory, NYC Department of Health and Mental Hygiene"},"assemblyStats":{"contigL50":1,"contigN50":111054,"gcCount":"64410","gcPercent":33.0,"numberOfComponentSequences":1,"numberOfContigs":9,"numberOfScaffolds":1,"scaffoldL50":1,"scaffoldN50":195652,"totalNumberOfChromosomes":1,"totalSequenceLength":"195652","totalUngappedLength":"194946"},"currentAccession":"GCA_028897055.1","organism":{"organismName":"Monkeypox virus","taxId":10244},"sourceDatabase":"SOURCE_DATABASE_GENBANK"}
{"accession":"GCA_028897065.1","annotationInfo":{"name":"Annotation submitted by Public Health Laboratory, NYC Department of Health and Mental Hygiene","provider":"Public Health Laboratory, NYC Department of Health and Mental Hygiene","releaseDate":"2023-04-17","stats":{"geneCounts":{"proteinCoding":175,"total":175}}},"assemblyInfo":{"assemblyLevel":"Chromosome","assemblyMethod":"MiniMap2 v. 2.17","assemblyName":"ASM2889706v1","assemblyStatus":"current","assemblyType":"haploid","bioprojectAccession":"PRJNA949682","bioprojectLineage":[{"bioprojects":[{"accession":"PRJNA949682","parentAccessions":["PRJNA1020074"],"title":"NYC Monkeypox virus Genome sequencing"},{"accession":"PRJNA1020074","title":"New York City Routine Pathogen Surveillance Sequencing Data"}]}],"releaseDate":"2023-02-23","sequencingTech":"Illumina","submitter":"Public Health Laboratory, NYC Department of Health and Mental Hygiene"},"assemblyStats":{"contigL50":1,"contigN50":110759,"gcCount":"64056","gcPercent":33.0,"numberOfComponentSequences":1,"numberOfContigs":8,"numberOfScaffolds":1,"scaffoldL50":1,"scaffoldN50":195664,"totalNumberOfChromosomes":1,"totalSequenceLength":"195664","totalUngappedLength":"193845"},"currentAccession":"GCA_028897065.1","organism":{"organismName":"Monkeypox virus","taxId":10244},"sourceDatabase":"SOURCE_DATABASE_GENBANK"}
{"accession":"GCA_028897075.1","annotationInfo":{"name":"Annotation submitted by Public Health Laboratory, NYC Department of Health and Mental Hygiene","provider":"Public Health Laboratory, NYC Department of Health and Mental Hygiene","releaseDate":"2023-04-17","stats":{"geneCounts":{"proteinCoding":175,"total":175}}},"assemblyInfo":{"assemblyLevel":"Chromosome","assemblyMethod":"MiniMap2 v. 2.17","assemblyName":"ASM2889707v1","assemblyStatus":"current","assemblyType":"haploid","bioprojectAccession":"PRJNA949682","bioprojectLineage":[{"bioprojects":[{"accession":"PRJNA949682","parentAccessions":["PRJNA1020074"],"title":"NYC Monkeypox virus Genome sequencing"},{"accession":"PRJNA1020074","title":"New York City Routine Pathogen Surveillance Sequencing Data"}]}],"releaseDate":"2023-02-23","sequencingTech":"Illumina","submitter":"Public Health Laboratory, NYC Department of Health and Mental Hygiene"},"assemblyStats":{"contigL50":1,"contigN50":183359,"gcCount":"64562","gcPercent":33.0,"numberOfComponentSequences":1,"numberOfContigs":2,"numberOfScaffolds":1,"scaffoldL50":1,"scaffoldN50":195656,"totalNumberOfChromosomes":1,"totalSequenceLength":"195656","totalUngappedLength":"195462"},"currentAccession":"GCA_028897075.1","organism":{"organismName":"Monkeypox virus","taxId":10244},"sourceDatabase":"SOURCE_DATABASE_GENBANK"}
{"accession":"GCA_028897085.1","annotationInfo":{"name":"Annotation submitted by Public Health Laboratory, NYC Department of Health and Mental Hygiene","provider":"Public Health Laboratory, NYC Department of Health and Mental Hygiene","releaseDate":"2023-04-17","stats":{"geneCounts":{"proteinCoding":175,"total":175}}},"assemblyInfo":{"assemblyLevel":"Chromosome","assemblyMethod":"MiniMap2 v. 2.17","assemblyName":"ASM2889708v1","assemblyStatus":"current","assemblyType":"haploid","bioprojectAccession":"PRJNA949682","bioprojectLineage":[{"bioprojects":[{"accession":"PRJNA949682","parentAccessions":["PRJNA1020074"],"title":"NYC Monkeypox virus Genome sequencing"},{"accession":"PRJNA1020074","title":"New York City Routine Pathogen Surveillance Sequencing Data"}]}],"releaseDate":"2023-02-23","sequencingTech":"Illumina","submitter":"Public Health Laboratory, NYC Department of Health and Mental Hygiene"},"assemblyStats":{"contigL50":3,"contigN50":30419,"gcCount":"63679","gcPercent":33.0,"numberOfComponentSequences":1,"numberOfContigs":12,"numberOfScaffolds":1,"scaffoldL50":1,"scaffoldN50":195662,"totalNumberOfChromosomes":1,"totalSequenceLength":"195662","totalUngappedLength":"192902"},"currentAccession":"GCA_028897085.1","organism":{"organismName":"Monkeypox virus","taxId":10244},"sourceDatabase":"SOURCE_DATABASE_GENBANK"}
{"accession":"GCA_028897095.1","annotationInfo":{"name":"Annotation submitted by Public Health Laboratory, NYC Department of Health and Mental Hygiene","provider":"Public Health Laboratory, NYC Department of Health and Mental Hygiene","releaseDate":"2023-04-17","stats":{"geneCounts":{"proteinCoding":174,"total":174}}},"assemblyInfo":{"assemblyLevel":"Chromosome","assemblyMethod":"MiniMap2 v. 2.17","assemblyName":"ASM2889709v1","assemblyStatus":"current","assemblyType":"haploid","bioprojectAccession":"PRJNA949682","bioprojectLineage":[{"bioprojects":[{"accession":"PRJNA949682","parentAccessions":["PRJNA1020074"],"title":"NYC Monkeypox virus Genome sequencing"},{"accession":"PRJNA1020074","title":"New York City Routine Pathogen Surveillance Sequencing Data"}]}],"releaseDate":"2023-02-23","sequencingTech":"Illumina","submitter":"Public Health Laboratory, NYC Department of Health and Mental Hygiene"},"assemblyStats":{"contigL50":3,"contigN50":30417,"gcCount":"62895","gcPercent":33.0,"numberOfComponentSequences":1,"numberOfContigs":24,"numberOfScaffolds":1,"scaffoldL50":1,"scaffoldN50":196510,"totalNumberOfChromosomes":1,"totalSequenceLength":"196510","totalUngappedLength":"190514"},"currentAccession":"GCA_028897095.1","organism":{"organismName":"Monkeypox virus","taxId":10244},"sourceDatabase":"SOURCE_DATABASE_GENBANK"}
{"accession":"GCA_028897105.1","annotationInfo":{"name":"Annotation submitted by Public Health Laboratory, NYC Department of Health and Mental Hygiene","provider":"Public Health Laboratory, NYC Department of Health and Mental Hygiene","releaseDate":"2023-04-17","stats":{"geneCounts":{"proteinCoding":173,"total":173}}},"assemblyInfo":{"assemblyLevel":"Chromosome","assemblyMethod":"MiniMap2 v. 2.17","assemblyName":"ASM2889710v1","assemblyStatus":"current","assemblyType":"haploid","bioprojectAccession":"PRJNA949682","bioprojectLineage":[{"bioprojects":[{"accession":"PRJNA949682","parentAccessions":["PRJNA1020074"],"title":"NYC Monkeypox virus Genome sequencing"},{"accession":"PRJNA1020074","title":"New York City Routine Pathogen Surveillance Sequencing Data"}]}],"releaseDate":"2023-02-23","sequencingTech":"Illumina","submitter":"Public Health Laboratory, NYC Department of Health and Mental Hygiene"},"assemblyStats":{"contigL50":4,"contigN50":22383,"gcCount":"63396","gcPercent":33.0,"numberOfComponentSequences":1,"numberOfContigs":21,"numberOfScaffolds":1,"scaffoldL50":1,"scaffoldN50":195656,"totalNumberOfChromosomes":1,"totalSequenceLength":"195656","totalUngappedLength":"192057"},"currentAccession":"GCA_028897105.1","organism":{"organismName":"Monkeypox virus","taxId":10244},"sourceDatabase":"SOURCE_DATABASE_GENBANK"}
{"accession":"GCA_028897115.1","annotationInfo":{"name":"Annotation submitted by Public Health Laboratory, NYC Department of Health and Mental Hygiene","provider":"Public Health Laboratory, NYC Department of Health and Mental Hygiene","releaseDate":"2023-04-17","stats":{"geneCounts":{"proteinCoding":175,"total":175}}},"assemblyInfo":{"assemblyLevel":"Chromosome","assemblyMethod":"MiniMap2 v. 2.17","assemblyName":"ASM2889711v1","assemblyStatus":"current","assemblyType":"haploid","bioprojectAccession":"PRJNA949682","bioprojectLineage":[{"bioprojects":[{"accession":"PRJNA949682","parentAccessions":["PRJNA1020074"],"title":"NYC Monkeypox virus Genome sequencing"},{"accession":"PRJNA1020074","title":"New York City Routine Pathogen Surveillance Sequencing Data"}]}],"releaseDate":"2023-02-23","sequencingTech":"Illumina","submitter":"Public Health Laboratory, NYC Department of Health and Mental Hygiene"},"assemblyStats":{"contigL50":1,"contigN50":111188,"gcCount":"64501","gcPercent":33.0,"numberOfComponentSequences":1,"numberOfContigs":8,"numberOfScaffolds":1,"scaffoldL50":1,"scaffoldN50":195662,"totalNumberOfChromosomes":1,"totalSequenceLength":"195662","totalUngappedLength":"195260"},"currentAccession":"GCA_028897115.1","organism":{"organismName":"Monkeypox virus","taxId":10244},"sourceDatabase":"SOURCE_DATABASE_GENBANK"}
{"accession":"GCA_028897125.1","annotationInfo":{"name":"Annotation submitted by Public Health Laboratory, NYC Department of Health and Mental Hygiene","provider":"Public Health Laboratory, NYC Department of Health and Mental Hygiene","releaseDate":"2023-04-17","stats":{"geneCounts":{"proteinCoding":175,"total":175}}},"assemblyInfo":{"assemblyLevel":"Chromosome","assemblyMethod":"MiniMap2 v. 2.17","assemblyName":"ASM2889712v1","assemblyStatus":"current","assemblyType":"haploid","bioprojectAccession":"PRJNA949682","bioprojectLineage":[{"bioprojects":[{"accession":"PRJNA949682","parentAccessions":["PRJNA1020074"],"title":"NYC Monkeypox virus Genome sequencing"},{"accession":"PRJNA1020074","title":"New York City Routine Pathogen Surveillance Sequencing Data"}]}],"releaseDate":"2023-02-23","sequencingTech":"Illumina","submitter":"Public Health Laboratory, NYC Department of Health and Mental Hygiene"},"assemblyStats":{"contigL50":2,"contigN50":53374,"gcCount":"64434","gcPercent":33.0,"numberOfComponentSequences":1,"numberOfContigs":13,"numberOfScaffolds":1,"scaffoldL50":1,"scaffoldN50":195660,"totalNumberOfChromosomes":1,"totalSequenceLength":"195660","totalUngappedLength":"195139"},"currentAccession":"GCA_028897125.1","organism":{"organismName":"Monkeypox virus","taxId":10244},"sourceDatabase":"SOURCE_DATABASE_GENBANK"}
{"accession":"GCA_028897135.1","annotationInfo":{"name":"Annotation submitted by Public Health Laboratory, NYC Department of Health and Mental Hygiene","provider":"Public Health Laboratory, NYC Department of Health and Mental Hygiene","releaseDate":"2023-04-17","stats":{"geneCounts":{"proteinCoding":175,"total":175}}},"assemblyInfo":{"assemblyLevel":"Chromosome","assemblyMethod":"MiniMap2 v. 2.17","assemblyName":"ASM2889713v1","assemblyStatus":"current","assemblyType":"haploid","bioprojectAccession":"PRJNA949682","bioprojectLineage":[{"bioprojects":[{"accession":"PRJNA949682","parentAccessions":["PRJNA1020074"],"title":"NYC Monkeypox virus Genome sequencing"},{"accession":"PRJNA1020074","title":"New York City Routine Pathogen Surveillance Sequencing Data"}]}],"releaseDate":"2023-02-23","sequencingTech":"Illumina","submitter":"Public Health Laboratory, NYC Department of Health and Mental Hygiene"},"assemblyStats":{"contigL50":2,"contigN50":53328,"gcCount":"64206","gcPercent":33.0,"numberOfComponentSequences":1,"numberOfContigs":13,"numberOfScaffolds":1,"scaffoldL50":1,"scaffoldN50":195656,"totalNumberOfChromosomes":1,"totalSequenceLength":"195656","totalUngappedLength":"194378"},"currentAccession":"GCA_028897135.1","organism":{"organismName":"Monkeypox virus","taxId":10244},"sourceDatabase":"SOURCE_DATABASE_GENBANK"}
{"accession":"GCA_028897145.1","annotationInfo":{"name":"Annotation submitted by Public Health Laboratory, NYC Department of Health and Mental Hygiene","provider":"Public Health Laboratory, NYC Department of Health and Mental Hygiene","releaseDate":"2023-04-17","stats":{"geneCounts":{"proteinCoding":175,"total":175}}},"assemblyInfo":{"assemblyLevel":"Chromosome","assemblyMethod":"MiniMap2 v. 2.17","assemblyName":"ASM2889714v1","assemblyStatus":"current","assemblyType":"haploid","bioprojectAccession":"PRJNA949682","bioprojectLineage":[{"bioprojects":[{"accession":"PRJNA949682","parentAccessions":["PRJNA1020074"],"title":"NYC Monkeypox virus Genome sequencing"},{"accession":"PRJNA1020074","title":"New York City Routine Pathogen Surveillance Sequencing Data"}]}],"releaseDate":"2023-02-23","sequencingTech":"Illumina","submitter":"Public Health Laboratory, NYC Department of Health and Mental Hygiene"},"assemblyStats":{"contigL50":1,"contigN50":110962,"gcCount":"64259","gcPercent":33.0,"numberOfComponentSequences":1,"numberOfContigs":8,"numberOfScaffolds":1,"scaffoldL50":1,"scaffoldN50":195660,"totalNumberOfChromosomes":1,"totalSequenceLength":"195660","totalUngappedLength":"194533"},"currentAccession":"GCA_028897145.1","organism":{"organismName":"Monkeypox virus","taxId":10244},"sourceDatabase":"SOURCE_DATABASE_GENBANK"}
{"accession":"GCA_028897155.1","annotationInfo":{"name":"Annotation submitted by Public Health Laboratory, NYC Department of Health and Mental Hygiene","provider":"Public Health Laboratory, NYC Department of Health and Mental Hygiene","releaseDate":"2023-04-17","stats":{"geneCounts":{"proteinCoding":175,"total":175}}},"assemblyInfo":{"assemblyLevel":"Chromosome","assemblyMethod":"MiniMap2 v. 2.17","assemblyName":"ASM2889715v1","assemblyStatus":"current","assemblyType":"haploid","bioprojectAccession":"PRJNA949682","bioprojectLineage":[{"bioprojects":[{"accession":"PRJNA949682","parentAccessions":["PRJNA1020074"],"title":"NYC Monkeypox virus Genome sequencing"},{"accession":"PRJNA1020074","title":"New York City Routine Pathogen Surveillance Sequencing Data"}]}],"releaseDate":"2023-02-23","sequencingTech":"Illumina","submitter":"Public Health Laboratory, NYC Department of Health and Mental Hygiene"},"assemblyStats":{"contigL50":2,"contigN50":52132,"gcCount":"63729","gcPercent":33.0,"numberOfComponentSequences":1,"numberOfContigs":14,"numberOfScaffolds":1,"scaffoldL50":1,"scaffoldN50":195663,"totalNumberOfChromosomes":1,"totalSequenceLength":"195663","totalUngappedLength":"193020"},"currentAccession":"GCA_028897155.1","organism":{"organismName":"Monkeypox virus","taxId":10244},"sourceDatabase":"SOURCE_DATABASE_GENBANK"}
{"accession":"GCA_028897165.1","annotationInfo":{"name":"Annotation submitted by Public Health Laboratory, NYC Department of Health and Mental Hygiene","provider":"Public Health Laboratory, NYC Department of Health and Mental Hygiene","releaseDate":"2023-04-17","stats":{"geneCounts":{"proteinCoding":175,"total":175}}},"assemblyInfo":{"assemblyLevel":"Chromosome","assemblyMethod":"MiniMap2 v. 2.17","assemblyName":"ASM2889716v1","assemblyStatus":"current","assemblyType":"haploid","bioprojectAccession":"PRJNA949682","bioprojectLineage":[{"bioprojects":[{"accession":"PRJNA949682","parentAccessions":["PRJNA1020074"],"title":"NYC Monkeypox virus Genome sequencing"},{"accession":"PRJNA1020074","title":"New York City Routine Pathogen Surveillance Sequencing Data"}]}],"releaseDate":"2023-02-23","sequencingTech":"Illumina","submitter":"Public Health Laboratory, NYC Department of Health and Mental Hygiene"},"assemblyStats":{"contigL50":2,"contigN50":76572,"gcCount":"64200","gcPercent":33.0,"numberOfComponentSequences":1,"numberOfContigs":8,"numberOfScaffolds":1,"scaffoldL50":1,"scaffoldN50":195648,"totalNumberOfChromosomes":1,"totalSequenceLength":"195648","totalUngappedLength":"194510"},"currentAccession":"GCA_028897165.1","organism":{"organismName":"Monkeypox virus","taxId":10244},"sourceDatabase":"SOURCE_DATABASE_GENBANK"}
{"accession":"GCA_028897175.1","annotationInfo":{"name":"Annotation submitted by Public Health Laboratory, NYC Department of Health and Mental Hygiene","provider":"Public Health Laboratory, NYC Department of Health and Mental Hygiene","releaseDate":"2023-04-17","stats":{"geneCounts":{"proteinCoding":175,"total":175}}},"assemblyInfo":{"assemblyLevel":"Chromosome","assemblyMethod":"MiniMap2 v. 2.17","assemblyName":"ASM2889717v1","assemblyStatus":"current","assemblyType":"haploid","bioprojectAccession":"PRJNA949682","bioprojectLineage":[{"bioprojects":[{"accession":"PRJNA949682","parentAccessions":["PRJNA1020074"],"title":"NYC Monkeypox virus Genome sequencing"},{"accession":"PRJNA1020074","title":"New York City Routine Pathogen Surveillance Sequencing Data"}]}],"releaseDate":"2023-02-23","sequencingTech":"Illumina","submitter":"Public Health Laboratory, NYC Department of Health and Mental Hygiene"},"assemblyStats":{"contigL50":1,"contigN50":106071,"gcCount":"64280","gcPercent":33.0,"numberOfComponentSequences":1,"numberOfContigs":3,"numberOfScaffolds":1,"scaffoldL50":1,"scaffoldN50":195648,"totalNumberOfChromosomes":1,"totalSequenceLength":"195648","totalUngappedLength":"194738"},"currentAccession":"GCA_028897175.1","organism":{"organismName":"Monkeypox virus","taxId":10244},"sourceDatabase":"SOURCE_DATABASE_GENBANK"}
{"accession":"GCA_028897185.1","annotationInfo":{"name":"Annotation submitted by Public Health Laboratory, NYC Department of Health and Mental Hygiene","provider":"Public Health Laboratory, NYC Department of Health and Mental Hygiene","releaseDate":"2023-04-17","stats":{"geneCounts":{"proteinCoding":175,"total":175}}},"assemblyInfo":{"assemblyLevel":"Chromosome","assemblyMethod":"MiniMap2 v. 2.17","assemblyName":"ASM2889718v1","assemblyStatus":"current","assemblyType":"haploid","bioprojectAccession":"PRJNA949682","bioprojectLineage":[{"bioprojects":[{"accession":"PRJNA949682","parentAccessions":["PRJNA1020074"],"title":"NYC Monkeypox virus Genome sequencing"},{"accession":"PRJNA1020074","title":"New York City Routine Pathogen Surveillance Sequencing Data"}]}],"releaseDate":"2023-02-23","sequencingTech":"Illumina","submitter":"Public Health Laboratory, NYC Department of Health and Mental Hygiene"},"assemblyStats":{"contigL50":2,"contigN50":53619,"gcCount":"64276","gcPercent":33.0,"numberOfComponentSequences":1,"numberOfContigs":4,"numberOfScaffolds":1,"scaffoldL50":1,"scaffoldN50":195648,"totalNumberOfChromosomes":1,"totalSequenceLength":"195648","totalUngappedLength":"194727"},"currentAccession":"GCA_028897185.1","organism":{"organismName":"Monkeypox virus","taxId":10244},"sourceDatabase":"SOURCE_DATABASE_GENBANK"}
{"accession":"GCA_028897195.1","annotationInfo":{"name":"Annotation submitted by Public Health Laboratory, NYC Department of Health and Mental Hygiene","provider":"Public Health Laboratory, NYC Department of Health and Mental Hygiene","releaseDate":"2023-04-17","stats":{"geneCounts":{"proteinCoding":175,"total":175}}},"assemblyInfo":{"assemblyLevel":"Chromosome","assemblyMethod":"MiniMap2 v. 2.17","assemblyName":"ASM2889719v1","assemblyStatus":"current","assemblyType":"haploid","bioprojectAccession":"PRJNA949682","bioprojectLineage":[{"bioprojects":[{"accession":"PRJNA949682","parentAccessions":["PRJNA1020074"],"title":"NYC Monkeypox virus Genome sequencing"},{"accession":"PRJNA1020074","title":"New York City Routine Pathogen Surveillance Sequencing Data"}]}],"releaseDate":"2023-02-23","sequencingTech":"Illumina","submitter":"Public Health Laboratory, NYC Department of Health and Mental Hygiene"},"assemblyStats":{"contigL50":1,"contigN50":106065,"gcCount":"64258","gcPercent":33.0,"numberOfComponentSequences":1,"numberOfContigs":5,"numberOfScaffolds":1,"scaffoldL50":1,"scaffoldN50":195642,"totalNumberOfChromosomes":1,"totalSequenceLength":"195642","totalUngappedLength":"194679"},"currentAccession":"GCA_028897195.1","organism":{"organismName":"Monkeypox virus","taxId":10244},"sourceDatabase":"SOURCE_DATABASE_GENBANK"}
{"accession":"GCA_028897205.1","annotationInfo":{"name":"Annotation submitted by Public Health Laboratory, NYC Department of Health and Mental Hygiene","provider":"Public Health Laboratory, NYC Department of Health and Mental Hygiene","releaseDate":"2023-04-17","stats":{"geneCounts":{"proteinCoding":175,"total":175}}},"assemblyInfo":{"assemblyLevel":"Chromosome","assemblyMethod":"MiniMap2 v. 2.17","assemblyName":"ASM2889720v1","assemblyStatus":"current","assemblyType":"haploid","bioprojectAccession":"PRJNA949682","bioprojectLineage":[{"bioprojects":[{"accession":"PRJNA949682","parentAccessions":["PRJNA1020074"],"title":"NYC Monkeypox virus Genome sequencing"},{"accession":"PRJNA1020074","title":"New York City Routine Pathogen Surveillance Sequencing Data"}]}],"releaseDate":"2023-02-23","sequencingTech":"Illumina","submitter":"Public Health Laboratory, NYC Department of Health and Mental Hygiene"},"assemblyStats":{"contigL50":1,"contigN50":106071,"gcCount":"64256","gcPercent":33.0,"numberOfComponentSequences":1,"numberOfContigs":4,"numberOfScaffolds":1,"scaffoldL50":1,"scaffoldN50":195648,"totalNumberOfChromosomes":1,"totalSequenceLength":"195648","totalUngappedLength":"194639"},"currentAccession":"GCA_028897205.1","organism":{"organismName":"Monkeypox virus","taxId":10244},"sourceDatabase":"SOURCE_DATABASE_GENBANK"}
{"accession":"GCA_028897215.1","annotationInfo":{"name":"Annotation submitted by Public Health Laboratory, NYC Department of Health and Mental Hygiene","provider":"Public Health Laboratory, NYC Department of Health and Mental Hygiene","releaseDate":"2023-04-17","stats":{"geneCounts":{"proteinCoding":175,"total":175}}},"assemblyInfo":{"assemblyLevel":"Chromosome","assemblyMethod":"MiniMap2 v. 2.17","assemblyName":"ASM2889721v1","assemblyStatus":"current","assemblyType":"haploid","bioprojectAccession":"PRJNA949682","bioprojectLineage":[{"bioprojects":[{"accession":"PRJNA949682","parentAccessions":["PRJNA1020074"],"title":"NYC Monkeypox virus Genome sequencing"},{"accession":"PRJNA1020074","title":"New York City Routine Pathogen Surveillance Sequencing Data"}]}],"releaseDate":"2023-02-23","sequencingTech":"Illumina","submitter":"Public Health Laboratory, NYC Department of Health and Mental Hygiene"},"assemblyStats":{"contigL50":2,"contigN50":76572,"gcCount":"64266","gcPercent":33.0,"numberOfComponentSequences":1,"numberOfContigs":5,"numberOfScaffolds":1,"scaffoldL50":1,"scaffoldN50":195648,"totalNumberOfChromosomes":1,"totalSequenceLength":"195648","totalUngappedLength":"194707"},"currentAccession":"GCA_028897215.1","organism":{"organismName":"Monkeypox virus","taxId":10244},"sourceDatabase":"SOURCE_DATABASE_GENBANK"}
{"accession":"GCA_028897225.1","annotationInfo":{"name":"Annotation submitted by Public Health Laboratory, NYC Department of Health and Mental Hygiene","provider":"Public Health Laboratory, NYC Department of Health and Mental Hygiene","releaseDate":"2023-04-17","stats":{"geneCounts":{"proteinCoding":175,"total":175}}},"assemblyInfo":{"assemblyLevel":"Chromosome","assemblyMethod":"MiniMap2 v. 2.17","assemblyName":"ASM2889722v1","assemblyStatus":"current","assemblyType":"haploid","bioprojectAccession":"PRJNA949682","bioprojectLineage":[{"bioprojects":[{"accession":"PRJNA949682","parentAccessions":["PRJNA1020074"],"title":"NYC Monkeypox virus Genome sequencing"},{"accession":"PRJNA1020074","title":"New York City Routine Pathogen Surveillance Sequencing Data"}]}],"releaseDate":"2023-02-23","sequencingTech":"Illumina","submitter":"Public Health Laboratory, NYC Department of Health and Mental Hygiene"},"assemblyStats":{"contigL50":1,"contigN50":106070,"gcCount":"64087","gcPercent":33.0,"numberOfComponentSequences":1,"numberOfContigs":4,"numberOfScaffolds":1,"scaffoldL50":1,"scaffoldN50":195647,"totalNumberOfChromosomes":1,"totalSequenceLength":"195647","totalUngappedLength":"194094"},"currentAccession":"GCA_028897225.1","organism":{"organismName":"Monkeypox virus","taxId":10244},"sourceDatabase":"SOURCE_DATABASE_GENBANK"}
{"accession":"GCA_028897235.1","annotationInfo":{"name":"Annotation submitted by Public Health Laboratory, NYC Department of Health and Mental Hygiene","provider":"Public Health Laboratory, NYC Department of Health and Mental Hygiene","releaseDate":"2023-04-17","stats":{"geneCounts":{"proteinCoding":175,"total":175}}},"assemblyInfo":{"assemblyLevel":"Chromosome","assemblyMethod":"MiniMap2 v. 2.17","assemblyName":"ASM2889723v1","assemblyStatus":"current","assemblyType":"haploid","bioprojectAccession":"PRJNA949682","bioprojectLineage":[{"bioprojects":[{"accession":"PRJNA949682","parentAccessions":["PRJNA1020074"],"title":"NYC Monkeypox virus Genome sequencing"},{"accession":"PRJNA1020074","title":"New York City Routine Pathogen Surveillance Sequencing Data"}]}],"releaseDate":"2023-02-23","sequencingTech":"Illumina","submitter":"Public Health Laboratory, NYC Department of Health and Mental Hygiene"},"assemblyStats":{"contigL50":2,"contigN50":53293,"gcCount":"63617","gcPercent":33.0,"numberOfComponentSequences":1,"numberOfContigs":15,"numberOfScaffolds":1,"scaffoldL50":1,"scaffoldN50":195649,"totalNumberOfChromosomes":1,"totalSequenceLength":"195649","totalUngappedLength":"192649"},"currentAccession":"GCA_028897235.1","organism":{"organismName":"Monkeypox virus","taxId":10244},"sourceDatabase":"SOURCE_DATABASE_GENBANK"}
{"accession":"GCA_028897245.1","annotationInfo":{"name":"Annotation submitted by Public Health Laboratory, NYC Department of Health and Mental Hygiene","provider":"Public Health Laboratory, NYC Department of Health and Mental Hygiene","releaseDate":"2023-04-17","stats":{"geneCounts":{"proteinCoding":173,"total":173}}},"assemblyInfo":{"assemblyLevel":"Chromosome","assemblyMethod":"MiniMap2 v. 2.17","assemblyName":"ASM2889724v1","assemblyStatus":"current","assemblyType":"haploid","bioprojectAccession":"PRJNA949682","bioprojectLineage":[{"bioprojects":[{"accession":"PRJNA949682","parentAccessions":["PRJNA1020074"],"title":"NYC Monkeypox virus Genome sequencing"},{"accession":"PRJNA1020074","title":"New York City Routine Pathogen Surveillance Sequencing Data"}]}],"releaseDate":"2023-02-23","sequencingTech":"Illumina","submitter":"Public Health Laboratory, NYC Department of Health and Mental Hygiene"},"assemblyStats":{"contigL50":4,"contigN50":16444,"gcCount":"62431","gcPercent":33.0,"numberOfComponentSequences":1,"numberOfContigs":20,"numberOfScaffolds":1,"scaffoldL50":1,"scaffoldN50":195649,"totalNumberOfChromosomes":1,"totalSequenceLength":"195649","totalUngappedLength":"189150"},"currentAccession":"GCA_028897245.1","organism":{"organismName":"Monkeypox virus","taxId":10244},"sourceDatabase":"SOURCE_DATABASE_GENBANK"}
{"accession":"GCA_028897255.1","annotationInfo":{"name":"Annotation submitted by Public Health Laboratory, NYC Department of Health and Mental Hygiene","provider":"Public Health Laboratory, NYC Department of Health and Mental Hygiene","releaseDate":"2023-04-17","stats":{"geneCounts":{"proteinCoding":175,"total":175}}},"assemblyInfo":{"assemblyLevel":"Chromosome","assemblyMethod":"MiniMap2 v. 2.17","assemblyName":"ASM2889725v1","assemblyStatus":"current","assemblyType":"haploid","bioprojectAccession":"PRJNA949682","bioprojectLineage":[{"bioprojects":[{"accession":"PRJNA949682","parentAccessions":["PRJNA1020074"],"title":"NYC Monkeypox virus Genome sequencing"},{"accession":"PRJNA1020074","title":"New York City Routine Pathogen Surveillance Sequencing Data"}]}],"releaseDate":"2023-02-23","sequencingTech":"Illumina","submitter":"Public Health Laboratory, NYC Department of Health and Mental Hygiene"},"assemblyStats":{"contigL50":3,"contigN50":24633,"gcCount":"63405","gcPercent":33.0,"numberOfComponentSequences":1,"numberOfContigs":18,"numberOfScaffolds":1,"scaffoldL50":1,"scaffoldN50":195648,"totalNumberOfChromosomes":1,"totalSequenceLength":"195648","totalUngappedLength":"191983"},"currentAccession":"GCA_028897255.1","organism":{"organismName":"Monkeypox virus","taxId":10244},"sourceDatabase":"SOURCE_DATABASE_GENBANK"}
{"accession":"GCA_028897265.1","annotationInfo":{"name":"Annotation submitted by Public Health Laboratory, NYC Department of Health and Mental Hygiene","provider":"Public Health Laboratory, NYC Department of Health and Mental Hygiene","releaseDate":"2023-04-17","stats":{"geneCounts":{"proteinCoding":174,"total":174}}},"assemblyInfo":{"assemblyLevel":"Chromosome","assemblyMethod":"MiniMap2 v. 2.17","assemblyName":"ASM2889726v1","assemblyStatus":"current","assemblyType":"haploid","bioprojectAccession":"PRJNA949682","bioprojectLineage":[{"bioprojects":[{"accession":"PRJNA949682","parentAccessions":["PRJNA1020074"],"title":"NYC Monkeypox virus Genome sequencing"},{"accession":"PRJNA1020074","title":"New York City Routine Pathogen Surveillance Sequencing Data"}]}],"releaseDate":"2023-02-23","sequencingTech":"Illumina","submitter":"Public Health Laboratory, NYC Department of Health and Mental Hygiene"},"assemblyStats":{"contigL50":2,"contigN50":53315,"gcCount":"63907","gcPercent":33.0,"numberOfComponentSequences":1,"numberOfContigs":7,"numberOfScaffolds":1,"scaffoldL50":1,"scaffoldN50":195642,"totalNumberOfChromosomes":1,"totalSequenceLength":"195642","totalUngappedLength":"193507"},"currentAccession":"GCA_028897265.1","organism":{"organismName":"Monkeypox virus","taxId":10244},"sourceDatabase":"SOURCE_DATABASE_GENBANK"}
{"accession":"GCA_028897275.1","annotationInfo":{"name":"Annotation submitted by Public Health Laboratory, NYC Department of Health and Mental Hygiene","provider":"Public Health Laboratory, NYC Department of Health and Mental Hygiene","releaseDate":"2023-04-17","stats":{"geneCounts":{"proteinCoding":175,"total":175}}},"assemblyInfo":{"assemblyLevel":"Chromosome","assemblyMethod":"MiniMap2 v. 2.17","assemblyName":"ASM2889727v1","assemblyStatus":"current","assemblyType":"haploid","bioprojectAccession":"PRJNA949682","bioprojectLineage":[{"bioprojects":[{"accession":"PRJNA949682","parentAccessions":["PRJNA1020074"],"title":"NYC Monkeypox virus Genome sequencing"},{"accession":"PRJNA1020074","title":"New York City Routine Pathogen Surveillance Sequencing Data"}]}],"releaseDate":"2023-02-23","sequencingTech":"Illumina","submitter":"Public Health Laboratory, NYC Department of Health and Mental Hygiene"},"assemblyStats":{"contigL50":2,"contigN50":76747,"gcCount":"64477","gcPercent":33.0,"numberOfComponentSequences":1,"numberOfContigs":8,"numberOfScaffolds":1,"scaffoldL50":1,"scaffoldN50":195659,"totalNumberOfChromosomes":1,"totalSequenceLength":"195659","totalUngappedLength":"195257"},"currentAccession":"GCA_028897275.1","organism":{"organismName":"Monkeypox virus","taxId":10244},"sourceDatabase":"SOURCE_DATABASE_GENBANK"}
{"accession":"GCA_028897285.1","annotationInfo":{"name":"Annotation submitted by Public Health Laboratory, NYC Department of Health and Mental Hygiene","provider":"Public Health Laboratory, NYC Department of Health and Mental Hygiene","releaseDate":"2023-04-17","stats":{"geneCounts":{"proteinCoding":174,"total":174}}},"assemblyInfo":{"assemblyLevel":"Chromosome","assemblyMethod":"MiniMap2 v. 2.17","assemblyName":"ASM2889728v1","assemblyStatus":"current","assemblyType":"haploid","bioprojectAccession":"PRJNA949682","bioprojectLineage":[{"bioprojects":[{"accession":"PRJNA949682","parentAccessions":["PRJNA1020074"],"title":"NYC Monkeypox virus Genome sequencing"},{"accession":"PRJNA1020074","title":"New York City Routine Pathogen Surveillance Sequencing Data"}]}],"releaseDate":"2023-02-23","sequencingTech":"Illumina","submitter":"Public Health Laboratory, NYC Department of Health and Mental Hygiene"},"assemblyStats":{"contigL50":4,"contigN50":20476,"gcCount":"62705","gcPercent":33.0,"numberOfComponentSequences":1,"numberOfContigs":18,"numberOfScaffolds":1,"scaffoldL50":1,"scaffoldN50":195659,"totalNumberOfChromosomes":1,"totalSequenceLength":"195659","totalUngappedLength":"189753"},"currentAccession":"GCA_028897285.1","organism":{"organismName":"Monkeypox virus","taxId":10244},"sourceDatabase":"SOURCE_DATABASE_GENBANK"}
{"accession":"GCA_028897295.1","annotationInfo":{"name":"Annotation submitted by Public Health Laboratory, NYC Department of Health and Mental Hygiene","provider":"Public Health Laboratory, NYC Department of Health and Mental Hygiene","releaseDate":"2023-04-17","stats":{"geneCounts":{"other":1,"proteinCoding":174,"total":175}}},"assemblyInfo":{"assemblyLevel":"Chromosome","assemblyMethod":"MiniMap2 v. 2.17","assemblyName":"ASM2889729v1","assemblyStatus":"current","assemblyType":"haploid","bioprojectAccession":"PRJNA949682","bioprojectLineage":[{"bioprojects":[{"accession":"PRJNA949682","parentAccessions":["PRJNA1020074"],"title":"NYC Monkeypox virus Genome sequencing"},{"accession":"PRJNA1020074","title":"New York City Routine Pathogen Surveillance Sequencing Data"}]}],"releaseDate":"2023-02-23","sequencingTech":"Illumina","submitter":"Public Health Laboratory, NYC Department of Health and Mental Hygiene"},"assemblyStats":{"contigL50":2,"contigN50":76578,"gcCount":"64283","gcPercent":33.0,"numberOfComponentSequences":1,"numberOfContigs":5,"numberOfScaffolds":1,"scaffoldL50":1,"scaffoldN50":195659,"totalNumberOfChromosomes":1,"totalSequenceLength":"195659","totalUngappedLength":"194713"},"currentAccession":"GCA_028897295.1","organism":{"organismName":"Monkeypox virus","taxId":10244},"sourceDatabase":"SOURCE_DATABASE_GENBANK"}
{"accession":"GCA_028897305.1","annotationInfo":{"name":"Annotation submitted by Public Health Laboratory, NYC Department of Health and Mental Hygiene","provider":"Public Health Laboratory, NYC Department of Health and Mental Hygiene","releaseDate":"2023-04-17","stats":{"geneCounts":{"proteinCoding":175,"total":175}}},"assemblyInfo":{"assemblyLevel":"Chromosome","assemblyMethod":"MiniMap2 v. 2.17","assemblyName":"ASM2889730v1","assemblyStatus":"current","assemblyType":"haploid","bioprojectAccession":"PRJNA949682","bioprojectLineage":[{"bioprojects":[{"accession":"PRJNA949682","parentAccessions":["PRJNA1020074"],"title":"NYC Monkeypox virus Genome sequencing"},{"accession":"PRJNA1020074","title":"New York City Routine Pathogen Surveillance Sequencing Data"}]}],"releaseDate":"2023-02-23","sequencingTech":"Illumina","submitter":"Public Health Laboratory, NYC Department of Health and Mental Hygiene"},"assemblyStats":{"contigL50":1,"contigN50":183369,"gcCount":"64560","gcPercent":33.0,"numberOfComponentSequences":1,"numberOfContigs":2,"numberOfScaffolds":1,"scaffoldL50":1,"scaffoldN50":195665,"totalNumberOfChromosomes":1,"totalSequenceLength":"195665","totalUngappedLength":"195473"},"currentAccession":"GCA_028897305.1","organism":{"organismName":"Monkeypox virus","taxId":10244},"sourceDatabase":"SOURCE_DATABASE_GENBANK"}
{"accession":"GCA_028897315.1","annotationInfo":{"name":"Annotation submitted by Public Health Laboratory, NYC Department of Health and Mental Hygiene","provider":"Public Health Laboratory, NYC Department of Health and Mental Hygiene","releaseDate":"2023-04-17","stats":{"geneCounts":{"proteinCoding":170,"total":170}}},"assemblyInfo":{"assemblyLevel":"Chromosome","assemblyMethod":"MiniMap2 v. 2.17","assemblyName":"ASM2889731v1","assemblyStatus":"current","assemblyType":"haploid","bioprojectAccession":"PRJNA949682","bioprojectLineage":[{"bioprojects":[{"accession":"PRJNA949682","parentAccessions":["PRJNA1020074"],"title":"NYC Monkeypox virus Genome sequencing"},{"accession":"PRJNA1020074","title":"New York City Routine Pathogen Surveillance Sequencing Data"}]}],"releaseDate":"2023-02-23","sequencingTech":"Illumina","submitter":"Public Health Laboratory, NYC Department of Health and Mental Hygiene"},"assemblyStats":{"contigL50":3,"contigN50":28575,"gcCount":"61715","gcPercent":33.0,"numberOfComponentSequences":1,"numberOfContigs":31,"numberOfScaffolds":1,"scaffoldL50":1,"scaffoldN50":196458,"totalNumberOfChromosomes":1,"totalSequenceLength":"196458","totalUngappedLength":"186544"},"currentAccession":"GCA_028897315.1","organism":{"organismName":"Monkeypox virus","taxId":10244},"sourceDatabase":"SOURCE_DATABASE_GENBANK"}
{"accession":"GCA_028897325.1","annotationInfo":{"name":"Annotation submitted by Public Health Laboratory, NYC Department of Health and Mental Hygiene","provider":"Public Health Laboratory, NYC Department of Health and Mental Hygiene","releaseDate":"2023-04-17","stats":{"geneCounts":{"proteinCoding":175,"total":175}}},"assemblyInfo":{"assemblyLevel":"Chromosome","assemblyMethod":"MiniMap2 v. 2.17","assemblyName":"ASM2889732v1","assemblyStatus":"current","assemblyType":"haploid","bioprojectAccession":"PRJNA949682","bioprojectLineage":[{"bioprojects":[{"accession":"PRJNA949682","parentAccessions":["PRJNA1020074"],"title":"NYC Monkeypox virus Genome sequencing"},{"accession":"PRJNA1020074","title":"New York City Routine Pathogen Surveillance Sequencing Data"}]}],"releaseDate":"2023-02-23","sequencingTech":"Illumina","submitter":"Public Health Laboratory, NYC Department of Health and Mental Hygiene"},"assemblyStats":{"contigL50":3,"contigN50":27338,"gcCount":"64057","gcPercent":33.0,"numberOfComponentSequences":1,"numberOfContigs":18,"numberOfScaffolds":1,"scaffoldL50":1,"scaffoldN50":196444,"totalNumberOfChromosomes":1,"totalSequenceLength":"196444","totalUngappedLength":"194040"},"currentAccession":"GCA_028897325.1","organism":{"organismName":"Monkeypox virus","taxId":10244},"sourceDatabase":"SOURCE_DATABASE_GENBANK"}
{"accession":"GCA_028897335.1","annotationInfo":{"name":"Annotation submitted by Public Health Laboratory, NYC Department of Health and Mental Hygiene","provider":"Public Health Laboratory, NYC Department of Health and Mental Hygiene","releaseDate":"2023-04-17","stats":{"geneCounts":{"other":1,"proteinCoding":174,"total":175}}},"assemblyInfo":{"assemblyLevel":"Chromosome","assemblyMethod":"MiniMap2 v. 2.17","assemblyName":"ASM2889733v1","assemblyStatus":"current","assemblyType":"haploid","bioprojectAccession":"PRJNA949682","bioprojectLineage":[{"bioprojects":[{"accession":"PRJNA949682","parentAccessions":["PRJNA1020074"],"title":"NYC Monkeypox virus Genome sequencing"},{"accession":"PRJNA1020074","title":"New York City Routine Pathogen Surveillance Sequencing Data"}]}],"releaseDate":"2023-02-23","sequencingTech":"Illumina","submitter":"Public Health Laboratory, NYC Department of Health and Mental Hygiene"},"assemblyStats":{"contigL50":2,"contigN50":53338,"gcCount":"64047","gcPercent":33.0,"numberOfComponentSequences":1,"numberOfContigs":15,"numberOfScaffolds":1,"scaffoldL50":1,"scaffoldN50":195638,"totalNumberOfChromosomes":1,"totalSequenceLength":"195638","totalUngappedLength":"194028"},"currentAccession":"GCA_028897335.1","organism":{"organismName":"Monkeypox virus","taxId":10244},"sourceDatabase":"SOURCE_DATABASE_GENBANK"}
{"accession":"GCA_028897345.1","annotationInfo":{"name":"Annotation submitted by Public Health Laboratory, NYC Department of Health and Mental Hygiene","provider":"Public Health Laboratory, NYC Department of Health and Mental Hygiene","releaseDate":"2023-04-17","stats":{"geneCounts":{"proteinCoding":175,"total":175}}},"assemblyInfo":{"assemblyLevel":"Chromosome","assemblyMethod":"MiniMap2 v. 2.17","assemblyName":"ASM2889734v1","assemblyStatus":"current","assemblyType":"haploid","bioprojectAccession":"PRJNA949682","bioprojectLineage":[{"bioprojects":[{"accession":"PRJNA949682","parentAccessions":["PRJNA1020074"],"title":"NYC Monkeypox virus Genome sequencing"},{"accession":"PRJNA1020074","title":"New York City Routine Pathogen Surveillance Sequencing Data"}]}],"releaseDate":"2023-02-23","sequencingTech":"Illumina","submitter":"Public Health Laboratory, NYC Department of Health and Mental Hygiene"},"assemblyStats":{"contigL50":3,"contigN50":33257,"gcCount":"63424","gcPercent":33.0,"numberOfComponentSequences":1,"numberOfContigs":19,"numberOfScaffolds":1,"scaffoldL50":1,"scaffoldN50":196723,"totalNumberOfChromosomes":1,"totalSequenceLength":"196723","totalUngappedLength":"192180"},"currentAccession":"GCA_028897345.1","organism":{"organismName":"Monkeypox virus","taxId":10244},"sourceDatabase":"SOURCE_DATABASE_GENBANK"}
{"accession":"GCA_028897355.1","annotationInfo":{"name":"Annotation submitted by Public Health Laboratory, NYC Department of Health and Mental Hygiene","provider":"Public Health Laboratory, NYC Department of Health and Mental Hygiene","releaseDate":"2023-04-17","stats":{"geneCounts":{"proteinCoding":175,"total":175}}},"assemblyInfo":{"assemblyLevel":"Chromosome","assemblyMethod":"MiniMap2 v. 2.17","assemblyName":"ASM2889735v1","assemblyStatus":"current","assemblyType":"haploid","bioprojectAccession":"PRJNA949682","bioprojectLineage":[{"bioprojects":[{"accession":"PRJNA949682","parentAccessions":["PRJNA1020074"],"title":"NYC Monkeypox virus Genome sequencing"},{"accession":"PRJNA1020074","title":"New York City Routine Pathogen Surveillance Sequencing Data"}]}],"releaseDate":"2023-02-23","sequencingTech":"Illumina","submitter":"Public Health Laboratory, NYC Department of Health and Mental Hygiene"},"assemblyStats":{"contigL50":1,"contigN50":106302,"gcCount":"64462","gcPercent":33.0,"numberOfComponentSequences":1,"numberOfContigs":6,"numberOfScaffolds":1,"scaffoldL50":1,"scaffoldN50":195661,"totalNumberOfChromosomes":1,"totalSequenceLength":"195661","totalUngappedLength":"195244"},"currentAccession":"GCA_028897355.1","organism":{"organismName":"Monkeypox virus","taxId":10244},"sourceDatabase":"SOURCE_DATABASE_GENBANK"}
{"accession":"GCA_028897365.1","annotationInfo":{"name":"Annotation submitted by Public Health Laboratory, NYC Department of Health and Mental Hygiene","provider":"Public Health Laboratory, NYC Department of Health and Mental Hygiene","releaseDate":"2023-04-17","stats":{"geneCounts":{"proteinCoding":175,"total":175}}},"assemblyInfo":{"assemblyLevel":"Chromosome","assemblyMethod":"MiniMap2 v. 2.17","assemblyName":"ASM2889736v1","assemblyStatus":"current","assemblyType":"haploid","bioprojectAccession":"PRJNA949682","bioprojectLineage":[{"bioprojects":[{"accession":"PRJNA949682","parentAccessions":["PRJNA1020074"],"title":"NYC Monkeypox virus Genome sequencing"},{"accession":"PRJNA1020074","title":"New York City Routine Pathogen Surveillance Sequencing Data"}]}],"releaseDate":"2023-02-23","sequencingTech":"Illumina","submitter":"Public Health Laboratory, NYC Department of Health and Mental Hygiene"},"assemblyStats":{"contigL50":1,"contigN50":106483,"gcCount":"64504","gcPercent":33.0,"numberOfComponentSequences":1,"numberOfContigs":3,"numberOfScaffolds":1,"scaffoldL50":1,"scaffoldN50":195656,"totalNumberOfChromosomes":1,"totalSequenceLength":"195656","totalUngappedLength":"195337"},"currentAccession":"GCA_028897365.1","organism":{"organismName":"Monkeypox virus","taxId":10244},"sourceDatabase":"SOURCE_DATABASE_GENBANK"}
{"accession":"GCA_028897375.1","annotationInfo":{"name":"Annotation submitted by Public Health Laboratory, NYC Department of Health and Mental Hygiene","provider":"Public Health Laboratory, NYC Department of Health and Mental Hygiene","releaseDate":"2023-04-17","stats":{"geneCounts":{"proteinCoding":175,"total":175}}},"assemblyInfo":{"assemblyLevel":"Chromosome","assemblyMethod":"MiniMap2 v. 2.17","assemblyName":"ASM2889737v1","assemblyStatus":"current","assemblyType":"haploid","bioprojectAccession":"PRJNA949682","bioprojectLineage":[{"bioprojects":[{"accession":"PRJNA949682","parentAccessions":["PRJNA1020074"],"title":"NYC Monkeypox virus Genome sequencing"},{"accession":"PRJNA1020074","title":"New York City Routine Pathogen Surveillance Sequencing Data"}]}],"releaseDate":"2023-02-23","sequencingTech":"Illumina","submitter":"Public Health Laboratory, NYC Department of Health and Mental Hygiene"},"assemblyStats":{"contigL50":1,"contigN50":106271,"gcCount":"64491","gcPercent":33.0,"numberOfComponentSequences":1,"numberOfContigs":6,"numberOfScaffolds":1,"scaffoldL50":1,"scaffoldN50":195658,"totalNumberOfChromosomes":1,"totalSequenceLength":"195658","totalUngappedLength":"195271"},"currentAccession":"GCA_028897375.1","organism":{"organismName":"Monkeypox virus","taxId":10244},"sourceDatabase":"SOURCE_DATABASE_GENBANK"}
{"accession":"GCA_028897385.1","annotationInfo":{"name":"Annotation submitted by Public Health Laboratory, NYC Department of Health and Mental Hygiene","provider":"Public Health Laboratory, NYC Department of Health and Mental Hygiene","releaseDate":"2023-04-17","stats":{"geneCounts":{"proteinCoding":175,"total":175}}},"assemblyInfo":{"assemblyLevel":"Chromosome","assemblyMethod":"MiniMap2 v. 2.17","assemblyName":"ASM2889738v1","assemblyStatus":"current","assemblyType":"haploid","bioprojectAccession":"PRJNA949682","bioprojectLineage":[{"bioprojects":[{"accession":"PRJNA949682","parentAccessions":["PRJNA1020074"],"title":"NYC Monkeypox virus Genome sequencing"},{"accession":"PRJNA1020074","title":"New York City Routine Pathogen Surveillance Sequencing Data"}]}],"releaseDate":"2023-02-23","sequencingTech":"Illumina","submitter":"Public Health Laboratory, NYC Department of Health and Mental Hygiene"},"assemblyStats":{"contigL50":1,"contigN50":183365,"gcCount":"64564","gcPercent":33.0,"numberOfComponentSequences":1,"numberOfContigs":2,"numberOfScaffolds":1,"scaffoldL50":1,"scaffoldN50":195661,"totalNumberOfChromosomes":1,"totalSequenceLength":"195661","totalUngappedLength":"195471"},"currentAccession":"GCA_028897385.1","organism":{"organismName":"Monkeypox virus","taxId":10244},"sourceDatabase":"SOURCE_DATABASE_GENBANK"}
{"accession":"GCA_028897395.1","annotationInfo":{"name":"Annotation submitted by Public Health Laboratory, NYC Department of Health and Mental Hygiene","provider":"Public Health Laboratory, NYC Department of Health and Mental Hygiene","releaseDate":"2023-04-17","stats":{"geneCounts":{"proteinCoding":175,"total":175}}},"assemblyInfo":{"assemblyLevel":"Chromosome","assemblyMethod":"MiniMap2 v. 2.17","assemblyName":"ASM2889739v1","assemblyStatus":"current","assemblyType":"haploid","bioprojectAccession":"PRJNA949682","bioprojectLineage":[{"bioprojects":[{"accession":"PRJNA949682","parentAccessions":["PRJNA1020074"],"title":"NYC Monkeypox virus Genome sequencing"},{"accession":"PRJNA1020074","title":"New York City Routine Pathogen Surveillance Sequencing Data"}]}],"releaseDate":"2023-02-23","sequencingTech":"Illumina","submitter":"Public Health Laboratory, NYC Department of Health and Mental Hygiene"},"assemblyStats":{"contigL50":2,"contigN50":76574,"gcCount":"64186","gcPercent":33.0,"numberOfComponentSequences":1,"numberOfContigs":5,"numberOfScaffolds":1,"scaffoldL50":1,"scaffoldN50":195656,"totalNumberOfChromosomes":1,"totalSequenceLength":"195656","totalUngappedLength":"194461"},"currentAccession":"GCA_028897395.1","organism":{"organismName":"Monkeypox virus","taxId":10244},"sourceDatabase":"SOURCE_DATABASE_GENBANK"}
{"accession":"GCA_028897405.1","annotationInfo":{"name":"Annotation submitted by Public Health Laboratory, NYC Department of Health and Mental Hygiene","provider":"Public Health Laboratory, NYC Department of Health and Mental Hygiene","releaseDate":"2023-04-17","stats":{"geneCounts":{"proteinCoding":175,"total":175}}},"assemblyInfo":{"assemblyLevel":"Chromosome","assemblyMethod":"MiniMap2 v. 2.17","assemblyName":"ASM2889740v1","assemblyStatus":"current","assemblyType":"haploid","bioprojectAccession":"PRJNA949682","bioprojectLineage":[{"bioprojects":[{"accession":"PRJNA949682","parentAccessions":["PRJNA1020074"],"title":"NYC Monkeypox virus Genome sequencing"},{"accession":"PRJNA1020074","title":"New York City Routine Pathogen Surveillance Sequencing Data"}]}],"releaseDate":"2023-02-23","sequencingTech":"Illumina","submitter":"Public Health Laboratory, NYC Department of Health and Mental Hygiene"},"assemblyStats":{"contigL50":1,"contigN50":106086,"gcCount":"64396","gcPercent":33.0,"numberOfComponentSequences":1,"numberOfContigs":8,"numberOfScaffolds":1,"scaffoldL50":1,"scaffoldN50":195661,"totalNumberOfChromosomes":1,"totalSequenceLength":"195661","totalUngappedLength":"195038"},"currentAccession":"GCA_028897405.1","organism":{"organismName":"Monkeypox virus","taxId":10244},"sourceDatabase":"SOURCE_DATABASE_GENBANK"}
{"accession":"GCA_028897415.1","annotationInfo":{"name":"Annotation submitted by Public Health Laboratory, NYC Department of Health and Mental Hygiene","provider":"Public Health Laboratory, NYC Department of Health and Mental Hygiene","releaseDate":"2023-04-17","stats":{"geneCounts":{"proteinCoding":175,"total":175}}},"assemblyInfo":{"assemblyLevel":"Chromosome","assemblyMethod":"MiniMap2 v. 2.17","assemblyName":"ASM2889741v1","assemblyStatus":"current","assemblyType":"haploid","bioprojectAccession":"PRJNA949682","bioprojectLineage":[{"bioprojects":[{"accession":"PRJNA949682","parentAccessions":["PRJNA1020074"],"title":"NYC Monkeypox virus Genome sequencing"},{"accession":"PRJNA1020074","title":"New York City Routine Pathogen Surveillance Sequencing Data"}]}],"releaseDate":"2023-02-23","sequencingTech":"Illumina","submitter":"Public Health Laboratory, NYC Department of Health and Mental Hygiene"},"assemblyStats":{"contigL50":1,"contigN50":106187,"gcCount":"64435","gcPercent":33.0,"numberOfComponentSequences":1,"numberOfContigs":6,"numberOfScaffolds":1,"scaffoldL50":1,"scaffoldN50":195663,"totalNumberOfChromosomes":1,"totalSequenceLength":"195663","totalUngappedLength":"195214"},"currentAccession":"GCA_028897415.1","organism":{"organismName":"Monkeypox virus","taxId":10244},"sourceDatabase":"SOURCE_DATABASE_GENBANK"}
{"accession":"GCA_028897425.1","annotationInfo":{"name":"Annotation submitted by Public Health Laboratory, NYC Department of Health and Mental Hygiene","provider":"Public Health Laboratory, NYC Department of Health and Mental Hygiene","releaseDate":"2023-04-17","stats":{"geneCounts":{"proteinCoding":174,"total":174}}},"assemblyInfo":{"assemblyLevel":"Chromosome","assemblyMethod":"MiniMap2 v. 2.17","assemblyName":"ASM2889742v1","assemblyStatus":"current","assemblyType":"haploid","bioprojectAccession":"PRJNA949682","bioprojectLineage":[{"bioprojects":[{"accession":"PRJNA949682","parentAccessions":["PRJNA1020074"],"title":"NYC Monkeypox virus Genome sequencing"},{"accession":"PRJNA1020074","title":"New York City Routine Pathogen Surveillance Sequencing Data"}]}],"releaseDate":"2023-02-23","sequencingTech":"Illumina","submitter":"Public Health Laboratory, NYC Department of Health and Mental Hygiene"},"assemblyStats":{"contigL50":5,"contigN50":18431,"gcCount":"62502","gcPercent":33.0,"numberOfComponentSequences":1,"numberOfContigs":27,"numberOfScaffolds":1,"scaffoldL50":1,"scaffoldN50":195667,"totalNumberOfChromosomes":1,"totalSequenceLength":"195667","totalUngappedLength":"189118"},"currentAccession":"GCA_028897425.1","organism":{"organismName":"Monkeypox virus","taxId":10244},"sourceDatabase":"SOURCE_DATABASE_GENBANK"}
{"accession":"GCA_028897435.1","annotationInfo":{"name":"Annotation submitted by Public Health Laboratory, NYC Department of Health and Mental Hygiene","provider":"Public Health Laboratory, NYC Department of Health and Mental Hygiene","releaseDate":"2023-04-17","stats":{"geneCounts":{"other":1,"proteinCoding":174,"total":175}}},"assemblyInfo":{"assemblyLevel":"Chromosome","assemblyMethod":"MiniMap2 v. 2.17","assemblyName":"ASM2889743v1","assemblyStatus":"current","assemblyType":"haploid","bioprojectAccession":"PRJNA949682","bioprojectLineage":[{"bioprojects":[{"accession":"PRJNA949682","parentAccessions":["PRJNA1020074"],"title":"NYC Monkeypox virus Genome sequencing"},{"accession":"PRJNA1020074","title":"New York City Routine Pathogen Surveillance Sequencing Data"}]}],"releaseDate":"2023-02-23","sequencingTech":"Illumina","submitter":"Public Health Laboratory, NYC Department of Health and Mental Hygiene"},"assemblyStats":{"contigL50":1,"contigN50":106084,"gcCount":"64286","gcPercent":33.0,"numberOfComponentSequences":1,"numberOfContigs":3,"numberOfScaffolds":1,"scaffoldL50":1,"scaffoldN50":195661,"totalNumberOfChromosomes":1,"totalSequenceLength":"195661","totalUngappedLength":"194765"},"currentAccession":"GCA_028897435.1","organism":{"organismName":"Monkeypox virus","taxId":10244},"sourceDatabase":"SOURCE_DATABASE_GENBANK"}
{"accession":"GCA_028974175.1","annotationInfo":{"name":"Annotation submitted by Environmental, Agricultural, and Occupational Health, University of Nebraska Medical Center","provider":"Environmental, Agricultural, and Occupational Health, University of Nebraska Medical Center","releaseDate":"2023-03-01","stats":{"geneCounts":{"other":1,"proteinCoding":174,"total":175}}},"assemblyInfo":{"assemblyLevel":"Chromosome","assemblyName":"ASM2897417v1","assemblyStatus":"current","assemblyType":"haploid","releaseDate":"2023-02-24","submitter":"Environmental, Agricultural, and Occupational Health, University of Nebraska Medical Center"},"assemblyStats":{"contigL50":3,"contigN50":24421,"gcCount":"64177","gcPercent":33.0,"numberOfComponentSequences":1,"numberOfContigs":38,"numberOfScaffolds":1,"scaffoldL50":1,"scaffoldN50":196976,"totalNumberOfChromosomes":1,"totalSequenceLength":"196976","totalUngappedLength":"194542"},"currentAccession":"GCA_028974175.1","organism":{"organismName":"Monkeypox virus","taxId":10244},"sourceDatabase":"SOURCE_DATABASE_GENBANK"}
{"accession":"GCA_028974185.1","annotationInfo":{"name":"Annotation submitted by DHCPP-PRB, CDC","provider":"DHCPP-PRB, CDC","releaseDate":"2023-03-01","stats":{"geneCounts":{"proteinCoding":178,"total":178}}},"assemblyInfo":{"assemblyLevel":"Chromosome","assemblyMethod":"ivar 0.1; samtools 1.7; bwa 0.7.17; SPAdes 3.13.0","assemblyName":"ASM2897418v1","assemblyStatus":"current","assemblyType":"haploid","bioprojectAccession":"PRJNA849962","bioprojectLineage":[{"bioprojects":[{"accession":"PRJNA849962","parentAccessions":["PRJNA860085"],"title":"Monkeypox virus Genome sequencing and assembly"},{"accession":"PRJNA860085","title":"Monkeypox Outbreak"}]}],"biosample":{"accession":"SAMN33417980","attributes":[{"name":"collection_date","value":"2022-06"},{"name":"isolate","value":"MPXV_USA_2022_OK0004"},{"name":"collected_by","value":"Not provided"},{"name":"geo_loc_name","value":"USA:OK"},{"name":"host","value":"Homo sapiens"},{"name":"host_disease","value":"Monkeypox Virus"},{"name":"lat_lon","value":"Not provided"},{"name":"isolation_source","value":"lesion swab"}],"bioprojects":[{"accession":"PRJNA849962"}],"description":{"organism":{"organismName":"Monkeypox virus","taxId":10244},"title":"2022 Multi-National Monkeypox Outbreak"},"lastUpdated":"2023-02-22T17:59:03.717","models":["Pathogen.cl"],"owner":{"name":"CDC Poxvirus and Rabies Branch"},"package":"Pathogen.cl.1.0","publicationDate":"2023-02-22T00:00:00.000","sampleIds":[{"db":"SRA","value":"SRS16866273"},{"db":"CDC Multi-National Monkeypox Outbreak Response","value":"MPXV_USA_2022_OK0004"}],"status":{"status":"live","when":"2023-02-22T17:16:05.259"},"submissionDate":"2023-02-22T17:16:05.260"},"releaseDate":"2023-02-24","sequencingTech":"Illumina NovaSeq 6000","submitter":"DHCPP-PRB, CDC"},"assemblyStats":{"contigL50":1,"contigN50":187566,"gcCount":"65072","gcPercent":33.0,"numberOfComponentSequences":1,"numberOfContigs":3,"numberOfScaffolds":1,"scaffoldL50":1,"scaffoldN50":197206,"totalNumberOfChromosomes":1,"totalSequenceLength":"197206","totalUngappedLength":"197174"},"currentAccession":"GCA_028974185.1","organism":{"organismName":"Monkeypox virus","taxId":10244},"sourceDatabase":"SOURCE_DATABASE_GENBANK"}
{"accession":"GCA_028974195.1","annotationInfo":{"name":"Annotation submitted by DHCPP-PRB, CDC","provider":"DHCPP-PRB, CDC","releaseDate":"2023-03-01","stats":{"geneCounts":{"proteinCoding":178,"total":178}}},"assemblyInfo":{"assemblyLevel":"Chromosome","assemblyMethod":"ivar 0.1; samtools 1.7; bwa 0.7.17; SPAdes 3.13.0","assemblyName":"ASM2897419v1","assemblyStatus":"current","assemblyType":"haploid","bioprojectAccession":"PRJNA849962","bioprojectLineage":[{"bioprojects":[{"accession":"PRJNA849962","parentAccessions":["PRJNA860085"],"title":"Monkeypox virus Genome sequencing and assembly"},{"accession":"PRJNA860085","title":"Monkeypox Outbreak"}]}],"biosample":{"accession":"SAMN33417977","attributes":[{"name":"collection_date","value":"2022-10"},{"name":"isolate","value":"MPXV_USA_2022_OK0002"},{"name":"collected_by","value":"Not provided"},{"name":"geo_loc_name","value":"USA:OK"},{"name":"host","value":"Homo sapiens"},{"name":"host_disease","value":"Monkeypox Virus"},{"name":"lat_lon","value":"Not provided"},{"name":"isolation_source","value":"lesion swab"}],"bioprojects":[{"accession":"PRJNA849962"}],"description":{"organism":{"organismName":"Monkeypox virus","taxId":10244},"title":"2022 Multi-National Monkeypox Outbreak"},"lastUpdated":"2023-02-22T17:59:04.587","models":["Pathogen.cl"],"owner":{"name":"CDC Poxvirus and Rabies Branch"},"package":"Pathogen.cl.1.0","publicationDate":"2023-02-22T00:00:00.000","sampleIds":[{"db":"SRA","value":"SRS16866274"},{"db":"CDC Multi-National Monkeypox Outbreak Response","value":"MPXV_USA_2022_OK0002"}],"status":{"status":"live","when":"2023-02-22T17:11:04.199"},"submissionDate":"2023-02-22T17:11:04.200"},"releaseDate":"2023-02-24","sequencingTech":"Illumina NovaSeq 6000","submitter":"DHCPP-PRB, CDC"},"assemblyStats":{"contigL50":1,"contigN50":187573,"gcCount":"65074","gcPercent":33.0,"numberOfComponentSequences":1,"numberOfContigs":3,"numberOfScaffolds":1,"scaffoldL50":1,"scaffoldN50":197209,"totalNumberOfChromosomes":1,"totalSequenceLength":"197209","totalUngappedLength":"197177"},"currentAccession":"GCA_028974195.1","organism":{"organismName":"Monkeypox virus","taxId":10244},"sourceDatabase":"SOURCE_DATABASE_GENBANK"}
{"accession":"GCA_028974225.1","annotationInfo":{"name":"Annotation submitted by Environmental, Agricultural, and Occupational Health, University of Nebraska Medical Center","provider":"Environmental, Agricultural, and Occupational Health, University of Nebraska Medical Center","releaseDate":"2023-03-01","stats":{"geneCounts":{"proteinCoding":175,"total":175}}},"assemblyInfo":{"assemblyLevel":"Chromosome","assemblyName":"ASM2897422v1","assemblyStatus":"current","assemblyType":"haploid","releaseDate":"2023-02-24","submitter":"Environmental, Agricultural, and Occupational Health, University of Nebraska Medical Center"},"assemblyStats":{"contigL50":2,"contigN50":26378,"gcCount":"65044","gcPercent":33.0,"numberOfComponentSequences":1,"numberOfContigs":8,"numberOfScaffolds":1,"scaffoldL50":1,"scaffoldN50":197199,"totalNumberOfChromosomes":1,"totalSequenceLength":"197199","totalUngappedLength":"196897"},"currentAccession":"GCA_028974225.1","organism":{"organismName":"Monkeypox virus","taxId":10244},"sourceDatabase":"SOURCE_DATABASE_GENBANK"}
{"accession":"GCA_028974245.1","annotationInfo":{"name":"Annotation submitted by DHCPP-PRB, CDC","provider":"DHCPP-PRB, CDC","releaseDate":"2023-03-01","stats":{"geneCounts":{"proteinCoding":178,"total":178}}},"assemblyInfo":{"assemblyLevel":"Chromosome","assemblyMethod":"ivar 0.1; samtools 1.7; bwa 0.7.17; SPAdes 3.13.0","assemblyName":"ASM2897424v1","assemblyStatus":"current","assemblyType":"haploid","bioprojectAccession":"PRJNA849962","bioprojectLineage":[{"bioprojects":[{"accession":"PRJNA849962","parentAccessions":["PRJNA860085"],"title":"Monkeypox virus Genome sequencing and assembly"},{"accession":"PRJNA860085","title":"Monkeypox Outbreak"}]}],"biosample":{"accession":"SAMN33417976","attributes":[{"name":"collection_date","value":"2022-10"},{"name":"isolate","value":"MPXV_USA_2022_OK0001"},{"name":"collected_by","value":"Not provided"},{"name":"geo_loc_name","value":"USA:OK"},{"name":"host","value":"Homo sapiens"},{"name":"host_disease","value":"Monkeypox Virus"},{"name":"lat_lon","value":"Not provided"},{"name":"isolation_source","value":"lesion swab"}],"bioprojects":[{"accession":"PRJNA849962"}],"description":{"organism":{"organismName":"Monkeypox virus","taxId":10244},"title":"2022 Multi-National Monkeypox Outbreak"},"lastUpdated":"2023-02-22T17:59:10.767","models":["Pathogen.cl"],"owner":{"name":"CDC Poxvirus and Rabies Branch"},"package":"Pathogen.cl.1.0","publicationDate":"2023-02-22T00:00:00.000","sampleIds":[{"db":"SRA","value":"SRS16866281"},{"db":"CDC Multi-National Monkeypox Outbreak Response","value":"MPXV_USA_2022_OK0001"}],"status":{"status":"live","when":"2023-02-22T17:11:03.850"},"submissionDate":"2023-02-22T17:11:03.850"},"releaseDate":"2023-02-24","sequencingTech":"Illumina NovaSeq 6000","submitter":"DHCPP-PRB, CDC"},"assemblyStats":{"contigL50":1,"contigN50":128476,"gcCount":"65062","gcPercent":33.0,"numberOfComponentSequences":1,"numberOfContigs":4,"numberOfScaffolds":1,"scaffoldL50":1,"scaffoldN50":197212,"totalNumberOfChromosomes":1,"totalSequenceLength":"197212","totalUngappedLength":"197169"},"currentAccession":"GCA_028974245.1","organism":{"organismName":"Monkeypox virus","taxId":10244},"sourceDatabase":"SOURCE_DATABASE_GENBANK"}
{"accession":"GCA_028974255.1","annotationInfo":{"name":"Annotation submitted by DHCPP-PRB, CDC","provider":"DHCPP-PRB, CDC","releaseDate":"2023-03-01","stats":{"geneCounts":{"proteinCoding":178,"total":178}}},"assemblyInfo":{"assemblyLevel":"Chromosome","assemblyMethod":"ivar 0.1; samtools 1.7; bwa 0.7.17; SPAdes 3.13.0","assemblyName":"ASM2897425v1","assemblyStatus":"current","assemblyType":"haploid","bioprojectAccession":"PRJNA849962","bioprojectLineage":[{"bioprojects":[{"accession":"PRJNA849962","parentAccessions":["PRJNA860085"],"title":"Monkeypox virus Genome sequencing and assembly"},{"accession":"PRJNA860085","title":"Monkeypox Outbreak"}]}],"biosample":{"accession":"SAMN33417978","attributes":[{"name":"collection_date","value":"2022-10"},{"name":"isolate","value":"MPXV_USA_2022_OK0003"},{"name":"collected_by","value":"Not provided"},{"name":"geo_loc_name","value":"USA:OK"},{"name":"host","value":"Homo sapiens"},{"name":"host_disease","value":"Monkeypox Virus"},{"name":"lat_lon","value":"Not provided"},{"name":"isolation_source","value":"lesion swab"}],"bioprojects":[{"accession":"PRJNA849962"}],"description":{"organism":{"organismName":"Monkeypox virus","taxId":10244},"title":"2022 Multi-National Monkeypox Outbreak"},"lastUpdated":"2023-02-22T17:59:08.167","models":["Pathogen.cl"],"owner":{"name":"CDC Poxvirus and Rabies Branch"},"package":"Pathogen.cl.1.0","publicationDate":"2023-02-22T00:00:00.000","sampleIds":[{"db":"SRA","value":"SRS16866278"},{"db":"CDC Multi-National Monkeypox Outbreak Response","value":"MPXV_USA_2022_OK0003"}],"status":{"status":"live","when":"2023-02-22T17:11:04.520"},"submissionDate":"2023-02-22T17:11:04.520"},"releaseDate":"2023-02-24","sequencingTech":"Illumina NovaSeq 6000","submitter":"DHCPP-PRB, CDC"},"assemblyStats":{"contigL50":1,"contigN50":187576,"gcCount":"65074","gcPercent":33.0,"numberOfComponentSequences":1,"numberOfContigs":3,"numberOfScaffolds":1,"scaffoldL50":1,"scaffoldN50":197212,"totalNumberOfChromosomes":1,"totalSequenceLength":"197212","totalUngappedLength":"197180"},"currentAccession":"GCA_028974255.1","organism":{"organismName":"Monkeypox virus","taxId":10244},"sourceDatabase":"SOURCE_DATABASE_GENBANK"}
{"accession":"GCA_029154355.1","annotationInfo":{"name":"Annotation submitted by DHCPP-PRB, CDC","provider":"DHCPP-PRB, CDC","releaseDate":"2023-03-08","stats":{"geneCounts":{"proteinCoding":178,"total":178}}},"assemblyInfo":{"assemblyLevel":"Chromosome","assemblyMethod":"ivar 0.1; samtools 1.7; bwa 0.7.17; SPAdes 3.13.0","assemblyName":"ASM2915435v1","assemblyStatus":"current","assemblyType":"haploid","bioprojectAccession":"PRJNA849962","bioprojectLineage":[{"bioprojects":[{"accession":"PRJNA849962","parentAccessions":["PRJNA860085"],"title":"Monkeypox virus Genome sequencing and assembly"},{"accession":"PRJNA860085","title":"Monkeypox Outbreak"}]}],"biosample":{"accession":"SAMN33554498","attributes":[{"name":"collection_date","value":"2022-07"},{"name":"isolate","value":"MPXV_USA_2022_CA0003"},{"name":"collected_by","value":"Not provided"},{"name":"geo_loc_name","value":"USA:CA"},{"name":"host","value":"Homo sapiens"},{"name":"host_disease","value":"Monkeypox Virus"},{"name":"lat_lon","value":"Not provided"},{"name":"isolation_source","value":"lesion swab"}],"bioprojects":[{"accession":"PRJNA849962"}],"description":{"organism":{"organismName":"Monkeypox virus","taxId":10244},"title":"2022 Multi-National Monkeypox Outbreak"},"lastUpdated":"2023-03-01T16:16:02.643","models":["Pathogen.cl"],"owner":{"name":"CDC Poxvirus and Rabies Branch"},"package":"Pathogen.cl.1.0","publicationDate":"2023-03-01T00:00:00.000","sampleIds":[{"db":"SRA","value":"SRS16924688"},{"db":"CDC Multi-National Monkeypox Outbreak Response","value":"MPXV_USA_2022_CA0003"}],"status":{"status":"live","when":"2023-03-01T16:06:03.779"},"submissionDate":"2023-03-01T16:06:03.780"},"releaseDate":"2023-03-03","sequencingTech":"Illumina NovaSeq 6000","submitter":"DHCPP-PRB, CDC"},"assemblyStats":{"contigL50":1,"contigN50":187524,"gcCount":"65067","gcPercent":33.0,"numberOfComponentSequences":1,"numberOfContigs":3,"numberOfScaffolds":1,"scaffoldL50":1,"scaffoldN50":197162,"totalNumberOfChromosomes":1,"totalSequenceLength":"197162","totalUngappedLength":"197130"},"currentAccession":"GCA_029154355.1","organism":{"organismName":"Monkeypox virus","taxId":10244},"sourceDatabase":"SOURCE_DATABASE_GENBANK"}
{"accession":"GCA_029154365.1","annotationInfo":{"name":"Annotation submitted by DHCPP-PRB, CDC","provider":"DHCPP-PRB, CDC","releaseDate":"2023-03-08","stats":{"geneCounts":{"proteinCoding":178,"total":178}}},"assemblyInfo":{"assemblyLevel":"Chromosome","assemblyMethod":"ivar 0.1; samtools 1.7; bwa 0.7.17; SPAdes 3.13.0","assemblyName":"ASM2915436v1","assemblyStatus":"current","assemblyType":"haploid","bioprojectAccession":"PRJNA849962","bioprojectLineage":[{"bioprojects":[{"accession":"PRJNA849962","parentAccessions":["PRJNA860085"],"title":"Monkeypox virus Genome sequencing and assembly"},{"accession":"PRJNA860085","title":"Monkeypox Outbreak"}]}],"biosample":{"accession":"SAMN33554500","attributes":[{"name":"collection_date","value":"2022-08"},{"name":"isolate","value":"MPXV_USA_2022_ND0001"},{"name":"collected_by","value":"Not provided"},{"name":"geo_loc_name","value":"USA:ND"},{"name":"host","value":"Homo sapiens"},{"name":"host_disease","value":"Monkeypox Virus"},{"name":"lat_lon","value":"Not provided"},{"name":"isolation_source","value":"lesion swab"}],"bioprojects":[{"accession":"PRJNA849962"}],"description":{"organism":{"organismName":"Monkeypox virus","taxId":10244},"title":"2022 Multi-National Monkeypox Outbreak"},"lastUpdated":"2023-03-01T16:14:53.837","models":["Pathogen.cl"],"owner":{"name":"CDC Poxvirus and Rabies Branch"},"package":"Pathogen.cl.1.0","publicationDate":"2023-03-01T00:00:00.000","sampleIds":[{"db":"SRA","value":"SRS16924609"},{"db":"CDC Multi-National Monkeypox Outbreak Response","value":"MPXV_USA_2022_ND0001"}],"status":{"status":"live","when":"2023-03-01T16:06:04.652"},"submissionDate":"2023-03-01T16:06:04.653"},"releaseDate":"2023-03-03","sequencingTech":"Illumina NovaSeq 6000","submitter":"DHCPP-PRB, CDC"},"assemblyStats":{"contigL50":1,"contigN50":187608,"gcCount":"65072","gcPercent":33.0,"numberOfComponentSequences":1,"numberOfContigs":3,"numberOfScaffolds":1,"scaffoldL50":1,"scaffoldN50":197244,"totalNumberOfChromosomes":1,"totalSequenceLength":"197244","totalUngappedLength":"197212"},"currentAccession":"GCA_029154365.1","organism":{"organismName":"Monkeypox virus","taxId":10244},"sourceDatabase":"SOURCE_DATABASE_GENBANK"}
{"accession":"GCA_029154375.1","annotationInfo":{"name":"Annotation submitted by DHCPP-PRB, CDC","provider":"DHCPP-PRB, CDC","releaseDate":"2023-03-08","stats":{"geneCounts":{"proteinCoding":178,"total":178}}},"assemblyInfo":{"assemblyLevel":"Chromosome","assemblyMethod":"ivar 0.1; samtools 1.7; bwa 0.7.17; SPAdes 3.13.0","assemblyName":"ASM2915437v1","assemblyStatus":"current","assemblyType":"haploid","bioprojectAccession":"PRJNA849962","bioprojectLineage":[{"bioprojects":[{"accession":"PRJNA849962","parentAccessions":["PRJNA860085"],"title":"Monkeypox virus Genome sequencing and assembly"},{"accession":"PRJNA860085","title":"Monkeypox Outbreak"}]}],"biosample":{"accession":"SAMN33554502","attributes":[{"name":"collection_date","value":"2022-09"},{"name":"isolate","value":"MPXV_USA_2022_NH0001"},{"name":"collected_by","value":"Not provided"},{"name":"geo_loc_name","value":"USA:NH"},{"name":"host","value":"Homo sapiens"},{"name":"host_disease","value":"Monkeypox Virus"},{"name":"lat_lon","value":"Not provided"},{"name":"isolation_source","value":"lesion swab"}],"bioprojects":[{"accession":"PRJNA849962"}],"description":{"organism":{"organismName":"Monkeypox virus","taxId":10244},"title":"2022 Multi-National Monkeypox Outbreak"},"lastUpdated":"2023-03-01T16:14:52.847","models":["Pathogen.cl"],"owner":{"name":"CDC Poxvirus and Rabies Branch"},"package":"Pathogen.cl.1.0","publicationDate":"2023-03-01T00:00:00.000","sampleIds":[{"db":"SRA","value":"SRS16924608"},{"db":"CDC Multi-National Monkeypox Outbreak Response","value":"MPXV_USA_2022_NH0001"}],"status":{"status":"live","when":"2023-03-01T16:06:05.344"},"submissionDate":"2023-03-01T16:06:05.343"},"releaseDate":"2023-03-03","sequencingTech":"Illumina NovaSeq 6000","submitter":"DHCPP-PRB, CDC"},"assemblyStats":{"contigL50":1,"contigN50":187606,"gcCount":"65063","gcPercent":33.0,"numberOfComponentSequences":1,"numberOfContigs":3,"numberOfScaffolds":1,"scaffoldL50":1,"scaffoldN50":197244,"totalNumberOfChromosomes":1,"totalSequenceLength":"197244","totalUngappedLength":"197212"},"currentAccession":"GCA_029154375.1","organism":{"organismName":"Monkeypox virus","taxId":10244},"sourceDatabase":"SOURCE_DATABASE_GENBANK"}
{"accession":"GCA_029154385.1","annotationInfo":{"name":"Annotation submitted by DHCPP-PRB, CDC","provider":"DHCPP-PRB, CDC","releaseDate":"2023-03-08","stats":{"geneCounts":{"proteinCoding":178,"total":178}}},"assemblyInfo":{"assemblyLevel":"Chromosome","assemblyMethod":"ivar 0.1; samtools 1.7; bwa 0.7.17; SPAdes 3.13.0","assemblyName":"ASM2915438v1","assemblyStatus":"current","assemblyType":"haploid","bioprojectAccession":"PRJNA849962","bioprojectLineage":[{"bioprojects":[{"accession":"PRJNA849962","parentAccessions":["PRJNA860085"],"title":"Monkeypox virus Genome sequencing and assembly"},{"accession":"PRJNA860085","title":"Monkeypox Outbreak"}]}],"biosample":{"accession":"SAMN33554503","attributes":[{"name":"collection_date","value":"2022-09"},{"name":"isolate","value":"MPXV_USA_2022_NH0002"},{"name":"collected_by","value":"Not provided"},{"name":"geo_loc_name","value":"USA:NH"},{"name":"host","value":"Homo sapiens"},{"name":"host_disease","value":"Monkeypox Virus"},{"name":"lat_lon","value":"Not provided"},{"name":"isolation_source","value":"lesion swab"}],"bioprojects":[{"accession":"PRJNA849962"}],"description":{"organism":{"organismName":"Monkeypox virus","taxId":10244},"title":"2022 Multi-National Monkeypox Outbreak"},"lastUpdated":"2023-03-01T16:16:01.780","models":["Pathogen.cl"],"owner":{"name":"CDC Poxvirus and Rabies Branch"},"package":"Pathogen.cl.1.0","publicationDate":"2023-03-01T00:00:00.000","sampleIds":[{"db":"SRA","value":"SRS16924687"},{"db":"CDC Multi-National Monkeypox Outbreak Response","value":"MPXV_USA_2022_NH0002"}],"status":{"status":"live","when":"2023-03-01T16:06:05.684"},"submissionDate":"2023-03-01T16:06:05.683"},"releaseDate":"2023-03-03","sequencingTech":"Illumina NovaSeq 6000","submitter":"DHCPP-PRB, CDC"},"assemblyStats":{"contigL50":1,"contigN50":187470,"gcCount":"65060","gcPercent":33.0,"numberOfComponentSequences":1,"numberOfContigs":3,"numberOfScaffolds":1,"scaffoldL50":1,"scaffoldN50":197106,"totalNumberOfChromosomes":1,"totalSequenceLength":"197106","totalUngappedLength":"197074"},"currentAccession":"GCA_029154385.1","organism":{"organismName":"Monkeypox virus","taxId":10244},"sourceDatabase":"SOURCE_DATABASE_GENBANK"}
{"accession":"GCA_029154395.1","annotationInfo":{"name":"Annotation submitted by DHCPP-PRB, CDC","provider":"DHCPP-PRB, CDC","releaseDate":"2023-03-08","stats":{"geneCounts":{"proteinCoding":178,"total":178}}},"assemblyInfo":{"assemblyLevel":"Chromosome","assemblyMethod":"ivar 0.1; samtools 1.7; bwa 0.7.17; SPAdes 3.13.0","assemblyName":"ASM2915439v1","assemblyStatus":"current","assemblyType":"haploid","bioprojectAccession":"PRJNA849962","bioprojectLineage":[{"bioprojects":[{"accession":"PRJNA849962","parentAccessions":["PRJNA860085"],"title":"Monkeypox virus Genome sequencing and assembly"},{"accession":"PRJNA860085","title":"Monkeypox Outbreak"}]}],"biosample":{"accession":"SAMN33554505","attributes":[{"name":"collection_date","value":"2022-07"},{"name":"isolate","value":"MPXV_USA_2022_NY0009"},{"name":"collected_by","value":"Not provided"},{"name":"geo_loc_name","value":"USA:NY"},{"name":"host","value":"Homo sapiens"},{"name":"host_disease","value":"Monkeypox Virus"},{"name":"lat_lon","value":"Not provided"},{"name":"isolation_source","value":"lesion swab"}],"bioprojects":[{"accession":"PRJNA849962"}],"description":{"organism":{"organismName":"Monkeypox virus","taxId":10244},"title":"2022 Multi-National Monkeypox Outbreak"},"lastUpdated":"2023-03-01T16:14:55.723","models":["Pathogen.cl"],"owner":{"name":"CDC Poxvirus and Rabies Branch"},"package":"Pathogen.cl.1.0","publicationDate":"2023-03-01T00:00:00.000","sampleIds":[{"db":"SRA","value":"SRS16924611"},{"db":"CDC Multi-National Monkeypox Outbreak Response","value":"MPXV_USA_2022_NY0009"}],"status":{"status":"live","when":"2023-03-01T16:06:06.319"},"submissionDate":"2023-03-01T16:06:06.320"},"releaseDate":"2023-03-03","sequencingTech":"Illumina NovaSeq 6000","submitter":"DHCPP-PRB, CDC"},"assemblyStats":{"contigL50":1,"contigN50":187523,"gcCount":"65061","gcPercent":33.0,"numberOfComponentSequences":1,"numberOfContigs":3,"numberOfScaffolds":1,"scaffoldL50":1,"scaffoldN50":197161,"totalNumberOfChromosomes":1,"totalSequenceLength":"197161","totalUngappedLength":"197129"},"currentAccession":"GCA_029154395.1","organism":{"organismName":"Monkeypox virus","taxId":10244},"sourceDatabase":"SOURCE_DATABASE_GENBANK"}
{"accession":"GCA_029154405.1","annotationInfo":{"name":"Annotation submitted by DHCPP-PRB, CDC","provider":"DHCPP-PRB, CDC","releaseDate":"2023-03-08","stats":{"geneCounts":{"proteinCoding":178,"total":178}}},"assemblyInfo":{"assemblyLevel":"Chromosome","assemblyMethod":"ivar 0.1; samtools 1.7; bwa 0.7.17; SPAdes 3.13.0","assemblyName":"ASM2915440v1","assemblyStatus":"current","assemblyType":"haploid","bioprojectAccession":"PRJNA849962","bioprojectLineage":[{"bioprojects":[{"accession":"PRJNA849962","parentAccessions":["PRJNA860085"],"title":"Monkeypox virus Genome sequencing and assembly"},{"accession":"PRJNA860085","title":"Monkeypox Outbreak"}]}],"biosample":{"accession":"SAMN33554507","attributes":[{"name":"collection_date","value":"2022-10"},{"name":"isolate","value":"MPXV_USA_2022_TX0002"},{"name":"collected_by","value":"Not provided"},{"name":"geo_loc_name","value":"USA:TX"},{"name":"host","value":"Homo sapiens"},{"name":"host_disease","value":"Monkeypox Virus"},{"name":"lat_lon","value":"Not provided"},{"name":"isolation_source","value":"lesion swab"}],"bioprojects":[{"accession":"PRJNA849962"}],"description":{"organism":{"organismName":"Monkeypox virus","taxId":10244},"title":"2022 Multi-National Monkeypox Outbreak"},"lastUpdated":"2023-03-01T16:14:20.337","models":["Pathogen.cl"],"owner":{"name":"CDC Poxvirus and Rabies Branch"},"package":"Pathogen.cl.1.0","publicationDate":"2023-03-01T00:00:00.000","sampleIds":[{"db":"SRA","value":"SRS16924591"},{"db":"CDC Multi-National Monkeypox Outbreak Response","value":"MPXV_USA_2022_TX0002"}],"status":{"status":"live","when":"2023-03-01T16:06:07.180"},"submissionDate":"2023-03-01T16:06:07.180"},"releaseDate":"2023-03-03","sequencingTech":"Illumina NovaSeq 6000","submitter":"DHCPP-PRB, CDC"},"assemblyStats":{"contigL50":1,"contigN50":140493,"gcCount":"65046","gcPercent":33.0,"numberOfComponentSequences":1,"numberOfContigs":5,"numberOfScaffolds":1,"scaffoldL50":1,"scaffoldN50":197154,"totalNumberOfChromosomes":1,"totalSequenceLength":"197154","totalUngappedLength":"197088"},"currentAccession":"GCA_029154405.1","organism":{"organismName":"Monkeypox virus","taxId":10244},"sourceDatabase":"SOURCE_DATABASE_GENBANK"}
{"accession":"GCA_029154415.1","annotationInfo":{"name":"Annotation submitted by DHCPP-PRB, CDC","provider":"DHCPP-PRB, CDC","releaseDate":"2023-03-08","stats":{"geneCounts":{"proteinCoding":178,"total":178}}},"assemblyInfo":{"assemblyLevel":"Chromosome","assemblyMethod":"ivar 0.1; samtools 1.7; bwa 0.7.17; SPAdes 3.13.0","assemblyName":"ASM2915441v1","assemblyStatus":"current","assemblyType":"haploid","bioprojectAccession":"PRJNA849962","bioprojectLineage":[{"bioprojects":[{"accession":"PRJNA849962","parentAccessions":["PRJNA860085"],"title":"Monkeypox virus Genome sequencing and assembly"},{"accession":"PRJNA860085","title":"Monkeypox Outbreak"}]}],"biosample":{"accession":"SAMN33554509","attributes":[{"name":"collection_date","value":"2022-10"},{"name":"isolate","value":"MPXV_USA_2022_TX0004"},{"name":"collected_by","value":"Not provided"},{"name":"geo_loc_name","value":"USA:TX"},{"name":"host","value":"Homo sapiens"},{"name":"host_disease","value":"Monkeypox Virus"},{"name":"lat_lon","value":"Not provided"},{"name":"isolation_source","value":"lesion swab"}],"bioprojects":[{"accession":"PRJNA849962"}],"description":{"organism":{"organismName":"Monkeypox virus","taxId":10244},"title":"2022 Multi-National Monkeypox Outbreak"},"lastUpdated":"2023-03-01T16:16:13.400","models":["Pathogen.cl"],"owner":{"name":"CDC Poxvirus and Rabies Branch"},"package":"Pathogen.cl.1.0","publicationDate":"2023-03-01T00:00:00.000","sampleIds":[{"db":"SRA","value":"SRS16924700"},{"db":"CDC Multi-National Monkeypox Outbreak Response","value":"MPXV_USA_2022_TX0004"}],"status":{"status":"live","when":"2023-03-01T16:06:07.972"},"submissionDate":"2023-03-01T16:06:07.973"},"releaseDate":"2023-03-03","sequencingTech":"Illumina NovaSeq 6000","submitter":"DHCPP-PRB, CDC"},"assemblyStats":{"contigL50":1,"contigN50":187514,"gcCount":"65063","gcPercent":33.0,"numberOfComponentSequences":1,"numberOfContigs":3,"numberOfScaffolds":1,"scaffoldL50":1,"scaffoldN50":197154,"totalNumberOfChromosomes":1,"totalSequenceLength":"197154","totalUngappedLength":"197122"},"currentAccession":"GCA_029154415.1","organism":{"organismName":"Monkeypox virus","taxId":10244},"sourceDatabase":"SOURCE_DATABASE_GENBANK"}
{"accession":"GCA_029154425.1","annotationInfo":{"name":"Annotation submitted by DHCPP-PRB, CDC","provider":"DHCPP-PRB, CDC","releaseDate":"2023-03-08","stats":{"geneCounts":{"proteinCoding":178,"total":178}}},"assemblyInfo":{"assemblyLevel":"Chromosome","assemblyMethod":"ivar 0.1; samtools 1.7; bwa 0.7.17; SPAdes 3.13.0","assemblyName":"ASM2915442v1","assemblyStatus":"current","assemblyType":"haploid","bioprojectAccession":"PRJNA849962","bioprojectLineage":[{"bioprojects":[{"accession":"PRJNA849962","parentAccessions":["PRJNA860085"],"title":"Monkeypox virus Genome sequencing and assembly"},{"accession":"PRJNA860085","title":"Monkeypox Outbreak"}]}],"biosample":{"accession":"SAMN33554511","attributes":[{"name":"collection_date","value":"2022-09"},{"name":"isolate","value":"MPXV_USA_2022_TX0006"},{"name":"collected_by","value":"Not provided"},{"name":"geo_loc_name","value":"USA:TX"},{"name":"host","value":"Homo sapiens"},{"name":"host_disease","value":"Monkeypox Virus"},{"name":"lat_lon","value":"Not provided"},{"name":"isolation_source","value":"lesion swab"}],"bioprojects":[{"accession":"PRJNA849962"}],"description":{"organism":{"organismName":"Monkeypox virus","taxId":10244},"title":"2022 Multi-National Monkeypox Outbreak"},"lastUpdated":"2023-03-01T16:16:03.553","models":["Pathogen.cl"],"owner":{"name":"CDC Poxvirus and Rabies Branch"},"package":"Pathogen.cl.1.0","publicationDate":"2023-03-01T00:00:00.000","sampleIds":[{"db":"SRA","value":"SRS16924689"},{"db":"CDC Multi-National Monkeypox Outbreak Response","value":"MPXV_USA_2022_TX0006"}],"status":{"status":"live","when":"2023-03-01T16:06:08.598"},"submissionDate":"2023-03-01T16:06:08.597"},"releaseDate":"2023-03-03","sequencingTech":"Illumina NovaSeq 6000","submitter":"DHCPP-PRB, CDC"},"assemblyStats":{"contigL50":1,"contigN50":187530,"gcCount":"65062","gcPercent":33.0,"numberOfComponentSequences":1,"numberOfContigs":3,"numberOfScaffolds":1,"scaffoldL50":1,"scaffoldN50":197168,"totalNumberOfChromosomes":1,"totalSequenceLength":"197168","totalUngappedLength":"197136"},"currentAccession":"GCA_029154425.1","organism":{"organismName":"Monkeypox virus","taxId":10244},"sourceDatabase":"SOURCE_DATABASE_GENBANK"}
{"accession":"GCA_029154435.1","annotationInfo":{"name":"Annotation submitted by DHCPP-PRB, CDC","provider":"DHCPP-PRB, CDC","releaseDate":"2023-03-08","stats":{"geneCounts":{"proteinCoding":178,"total":178}}},"assemblyInfo":{"assemblyLevel":"Chromosome","assemblyMethod":"ivar 0.1; samtools 1.7; bwa 0.7.17; SPAdes 3.13.0","assemblyName":"ASM2915443v1","assemblyStatus":"current","assemblyType":"haploid","bioprojectAccession":"PRJNA849962","bioprojectLineage":[{"bioprojects":[{"accession":"PRJNA849962","parentAccessions":["PRJNA860085"],"title":"Monkeypox virus Genome sequencing and assembly"},{"accession":"PRJNA860085","title":"Monkeypox Outbreak"}]}],"biosample":{"accession":"SAMN33554512","attributes":[{"name":"collection_date","value":"2022-09"},{"name":"isolate","value":"MPXV_USA_2022_TX0008"},{"name":"collected_by","value":"Not provided"},{"name":"geo_loc_name","value":"USA:TX"},{"name":"host","value":"Homo sapiens"},{"name":"host_disease","value":"Monkeypox Virus"},{"name":"lat_lon","value":"Not provided"},{"name":"isolation_source","value":"lesion swab"}],"bioprojects":[{"accession":"PRJNA849962"}],"description":{"organism":{"organismName":"Monkeypox virus","taxId":10244},"title":"2022 Multi-National Monkeypox Outbreak"},"lastUpdated":"2023-03-01T16:17:19.053","models":["Pathogen.cl"],"owner":{"name":"CDC Poxvirus and Rabies Branch"},"package":"Pathogen.cl.1.0","publicationDate":"2023-03-01T00:00:00.000","sampleIds":[{"db":"SRA","value":"SRS16924702"},{"db":"CDC Multi-National Monkeypox Outbreak Response","value":"MPXV_USA_2022_TX0008"}],"status":{"status":"live","when":"2023-03-01T16:06:08.919"},"submissionDate":"2023-03-01T16:06:08.920"},"releaseDate":"2023-03-03","sequencingTech":"Illumina NovaSeq 6000","submitter":"DHCPP-PRB, CDC"},"assemblyStats":{"contigL50":1,"contigN50":187543,"gcCount":"65065","gcPercent":33.0,"numberOfComponentSequences":1,"numberOfContigs":3,"numberOfScaffolds":1,"scaffoldL50":1,"scaffoldN50":197181,"totalNumberOfChromosomes":1,"totalSequenceLength":"197181","totalUngappedLength":"197149"},"currentAccession":"GCA_029154435.1","organism":{"organismName":"Monkeypox virus","taxId":10244},"sourceDatabase":"SOURCE_DATABASE_GENBANK"}
{"accession":"GCA_029154445.1","annotationInfo":{"name":"Annotation submitted by DHCPP-PRB, CDC","provider":"DHCPP-PRB, CDC","releaseDate":"2023-03-08","stats":{"geneCounts":{"other":2,"proteinCoding":176,"total":178}}},"assemblyInfo":{"assemblyLevel":"Chromosome","assemblyMethod":"ivar 0.1; samtools 1.7; bwa 0.7.17; SPAdes 3.13.0","assemblyName":"ASM2915444v1","assemblyStatus":"current","assemblyType":"haploid","bioprojectAccession":"PRJNA849962","bioprojectLineage":[{"bioprojects":[{"accession":"PRJNA849962","parentAccessions":["PRJNA860085"],"title":"Monkeypox virus Genome sequencing and assembly"},{"accession":"PRJNA860085","title":"Monkeypox Outbreak"}]}],"biosample":{"accession":"SAMN33554515","attributes":[{"name":"collection_date","value":"2022-08"},{"name":"isolate","value":"MPXV_USA_2022_TX0047"},{"name":"collected_by","value":"Not provided"},{"name":"geo_loc_name","value":"USA:TX"},{"name":"host","value":"Homo sapiens"},{"name":"host_disease","value":"Monkeypox Virus"},{"name":"lat_lon","value":"Not provided"},{"name":"isolation_source","value":"lesion swab"}],"bioprojects":[{"accession":"PRJNA849962"}],"description":{"organism":{"organismName":"Monkeypox virus","taxId":10244},"title":"2022 Multi-National Monkeypox Outbreak"},"lastUpdated":"2023-03-01T16:23:18.957","models":["Pathogen.cl"],"owner":{"name":"CDC Poxvirus and Rabies Branch"},"package":"Pathogen.cl.1.0","publicationDate":"2023-03-01T00:00:00.000","sampleIds":[{"db":"SRA","value":"SRS16924720"},{"db":"CDC Multi-National Monkeypox Outbreak Response","value":"MPXV_USA_2022_TX0047"}],"status":{"status":"live","when":"2023-03-01T16:11:06.853"},"submissionDate":"2023-03-01T16:11:06.853"},"releaseDate":"2023-03-03","sequencingTech":"Illumina NovaSeq 6000","submitter":"DHCPP-PRB, CDC"},"assemblyStats":{"contigL50":1,"contigN50":187524,"gcCount":"65059","gcPercent":33.0,"numberOfComponentSequences":1,"numberOfContigs":3,"numberOfScaffolds":1,"scaffoldL50":1,"scaffoldN50":197162,"totalNumberOfChromosomes":1,"totalSequenceLength":"197162","totalUngappedLength":"197130"},"currentAccession":"GCA_029154445.1","organism":{"organismName":"Monkeypox virus","taxId":10244},"sourceDatabase":"SOURCE_DATABASE_GENBANK"}
{"accession":"GCA_029154455.1","annotationInfo":{"name":"Annotation submitted by DHCPP-PRB, CDC","provider":"DHCPP-PRB, CDC","releaseDate":"2023-03-08","stats":{"geneCounts":{"other":2,"proteinCoding":176,"total":178}}},"assemblyInfo":{"assemblyLevel":"Chromosome","assemblyMethod":"ivar 0.1; samtools 1.7; bwa 0.7.17; SPAdes 3.13.0","assemblyName":"ASM2915445v1","assemblyStatus":"current","assemblyType":"haploid","bioprojectAccession":"PRJNA849962","bioprojectLineage":[{"bioprojects":[{"accession":"PRJNA849962","parentAccessions":["PRJNA860085"],"title":"Monkeypox virus Genome sequencing and assembly"},{"accession":"PRJNA860085","title":"Monkeypox Outbreak"}]}],"biosample":{"accession":"SAMN33554516","attributes":[{"name":"collection_date","value":"2022-08"},{"name":"isolate","value":"MPXV_USA_2022_TX0048"},{"name":"collected_by","value":"Not provided"},{"name":"geo_loc_name","value":"USA:TX"},{"name":"host","value":"Homo sapiens"},{"name":"host_disease","value":"Monkeypox Virus"},{"name":"lat_lon","value":"Not provided"},{"name":"isolation_source","value":"lesion swab"}],"bioprojects":[{"accession":"PRJNA849962"}],"description":{"organism":{"organismName":"Monkeypox virus","taxId":10244},"title":"2022 Multi-National Monkeypox Outbreak"},"lastUpdated":"2023-03-01T16:17:33.553","models":["Pathogen.cl"],"owner":{"name":"CDC Poxvirus and Rabies Branch"},"package":"Pathogen.cl.1.0","publicationDate":"2023-03-01T00:00:00.000","sampleIds":[{"db":"SRA","value":"SRS16924719"},{"db":"CDC Multi-National Monkeypox Outbreak Response","value":"MPXV_USA_2022_TX0048"}],"status":{"status":"live","when":"2023-03-01T16:11:07.164"},"submissionDate":"2023-03-01T16:11:07.163"},"releaseDate":"2023-03-03","sequencingTech":"Illumina NovaSeq 6000","submitter":"DHCPP-PRB, CDC"},"assemblyStats":{"contigL50":1,"contigN50":187535,"gcCount":"65060","gcPercent":33.0,"numberOfComponentSequences":1,"numberOfContigs":3,"numberOfScaffolds":1,"scaffoldL50":1,"scaffoldN50":197173,"totalNumberOfChromosomes":1,"totalSequenceLength":"197173","totalUngappedLength":"197141"},"currentAccession":"GCA_029154455.1","organism":{"organismName":"Monkeypox virus","taxId":10244},"sourceDatabase":"SOURCE_DATABASE_GENBANK"}
{"accession":"GCA_029154465.1","annotationInfo":{"name":"Annotation submitted by DHCPP-PRB, CDC","provider":"DHCPP-PRB, CDC","releaseDate":"2023-03-08","stats":{"geneCounts":{"proteinCoding":178,"total":178}}},"assemblyInfo":{"assemblyLevel":"Chromosome","assemblyMethod":"ivar 0.1; samtools 1.7; bwa 0.7.17; SPAdes 3.13.0","assemblyName":"ASM2915446v1","assemblyStatus":"current","assemblyType":"haploid","bioprojectAccession":"PRJNA849962","bioprojectLineage":[{"bioprojects":[{"accession":"PRJNA849962","parentAccessions":["PRJNA860085"],"title":"Monkeypox virus Genome sequencing and assembly"},{"accession":"PRJNA860085","title":"Monkeypox Outbreak"}]}],"biosample":{"accession":"SAMN33554499","attributes":[{"name":"collection_date","value":"2022-11"},{"name":"isolate","value":"MPXV_USA_2022_CO0007"},{"name":"collected_by","value":"Not provided"},{"name":"geo_loc_name","value":"USA:CO"},{"name":"host","value":"Homo sapiens"},{"name":"host_disease","value":"Monkeypox Virus"},{"name":"lat_lon","value":"Not provided"},{"name":"isolation_source","value":"lesion swab"}],"bioprojects":[{"accession":"PRJNA849962"}],"description":{"organism":{"organismName":"Monkeypox virus","taxId":10244},"title":"2022 Multi-National Monkeypox Outbreak"},"lastUpdated":"2023-03-01T16:14:54.827","models":["Pathogen.cl"],"owner":{"name":"CDC Poxvirus and Rabies Branch"},"package":"Pathogen.cl.1.0","publicationDate":"2023-03-01T00:00:00.000","sampleIds":[{"db":"SRA","value":"SRS16924610"},{"db":"CDC Multi-National Monkeypox Outbreak Response","value":"MPXV_USA_2022_CO0007"}],"status":{"status":"live","when":"2023-03-01T16:06:04.331"},"submissionDate":"2023-03-01T16:06:04.330"},"releaseDate":"2023-03-03","sequencingTech":"Illumina NovaSeq 6000","submitter":"DHCPP-PRB, CDC"},"assemblyStats":{"contigL50":1,"contigN50":187503,"gcCount":"65063","gcPercent":33.0,"numberOfComponentSequences":1,"numberOfContigs":3,"numberOfScaffolds":1,"scaffoldL50":1,"scaffoldN50":197141,"totalNumberOfChromosomes":1,"totalSequenceLength":"197141","totalUngappedLength":"197109"},"currentAccession":"GCA_029154465.1","organism":{"organismName":"Monkeypox virus","taxId":10244},"sourceDatabase":"SOURCE_DATABASE_GENBANK"}
{"accession":"GCA_029154475.1","annotationInfo":{"name":"Annotation submitted by DHCPP-PRB, CDC","provider":"DHCPP-PRB, CDC","releaseDate":"2023-03-08","stats":{"geneCounts":{"proteinCoding":178,"total":178}}},"assemblyInfo":{"assemblyLevel":"Chromosome","assemblyMethod":"ivar 0.1; samtools 1.7; bwa 0.7.17; SPAdes 3.13.0","assemblyName":"ASM2915447v1","assemblyStatus":"current","assemblyType":"haploid","bioprojectAccession":"PRJNA849962","bioprojectLineage":[{"bioprojects":[{"accession":"PRJNA849962","parentAccessions":["PRJNA860085"],"title":"Monkeypox virus Genome sequencing and assembly"},{"accession":"PRJNA860085","title":"Monkeypox Outbreak"}]}],"biosample":{"accession":"SAMN33554501","attributes":[{"name":"collection_date","value":"2022-08"},{"name":"isolate","value":"MPXV_USA_2022_ND0002"},{"name":"collected_by","value":"Not provided"},{"name":"geo_loc_name","value":"USA:ND"},{"name":"host","value":"Homo sapiens"},{"name":"host_disease","value":"Monkeypox Virus"},{"name":"lat_lon","value":"Not provided"},{"name":"isolation_source","value":"lesion swab"}],"bioprojects":[{"accession":"PRJNA849962"}],"description":{"organism":{"organismName":"Monkeypox virus","taxId":10244},"title":"2022 Multi-National Monkeypox Outbreak"},"lastUpdated":"2023-03-01T16:16:12.513","models":["Pathogen.cl"],"owner":{"name":"CDC Poxvirus and Rabies Branch"},"package":"Pathogen.cl.1.0","publicationDate":"2023-03-01T00:00:00.000","sampleIds":[{"db":"SRA","value":"SRS16924699"},{"db":"CDC Multi-National Monkeypox Outbreak Response","value":"MPXV_USA_2022_ND0002"}],"status":{"status":"live","when":"2023-03-01T16:06:04.966"},"submissionDate":"2023-03-01T16:06:04.967"},"releaseDate":"2023-03-03","sequencingTech":"Illumina NovaSeq 6000","submitter":"DHCPP-PRB, CDC"},"assemblyStats":{"contigL50":1,"contigN50":187523,"gcCount":"65066","gcPercent":33.0,"numberOfComponentSequences":1,"numberOfContigs":3,"numberOfScaffolds":1,"scaffoldL50":1,"scaffoldN50":197161,"totalNumberOfChromosomes":1,"totalSequenceLength":"197161","totalUngappedLength":"197129"},"currentAccession":"GCA_029154475.1","organism":{"organismName":"Monkeypox virus","taxId":10244},"sourceDatabase":"SOURCE_DATABASE_GENBANK"}
{"accession":"GCA_029154485.1","annotationInfo":{"name":"Annotation submitted by DHCPP-PRB, CDC","provider":"DHCPP-PRB, CDC","releaseDate":"2023-03-08","stats":{"geneCounts":{"proteinCoding":178,"total":178}}},"assemblyInfo":{"assemblyLevel":"Chromosome","assemblyMethod":"ivar 0.1; samtools 1.7; bwa 0.7.17; SPAdes 3.13.0","assemblyName":"ASM2915448v1","assemblyStatus":"current","assemblyType":"haploid","bioprojectAccession":"PRJNA849962","bioprojectLineage":[{"bioprojects":[{"accession":"PRJNA849962","parentAccessions":["PRJNA860085"],"title":"Monkeypox virus Genome sequencing and assembly"},{"accession":"PRJNA860085","title":"Monkeypox Outbreak"}]}],"biosample":{"accession":"SAMN33554504","attributes":[{"name":"collection_date","value":"2022-07"},{"name":"isolate","value":"MPXV_USA_2022_NY0008"},{"name":"collected_by","value":"Not provided"},{"name":"geo_loc_name","value":"USA:NY"},{"name":"host","value":"Homo sapiens"},{"name":"host_disease","value":"Monkeypox Virus"},{"name":"lat_lon","value":"Not provided"},{"name":"isolation_source","value":"lesion swab"}],"bioprojects":[{"accession":"PRJNA849962"}],"description":{"organism":{"organismName":"Monkeypox virus","taxId":10244},"title":"2022 Multi-National Monkeypox Outbreak"},"lastUpdated":"2023-03-01T16:14:19.417","models":["Pathogen.cl"],"owner":{"name":"CDC Poxvirus and Rabies Branch"},"package":"Pathogen.cl.1.0","publicationDate":"2023-03-01T00:00:00.000","sampleIds":[{"db":"SRA","value":"SRS16924590"},{"db":"CDC Multi-National Monkeypox Outbreak Response","value":"MPXV_USA_2022_NY0008"}],"status":{"status":"live","when":"2023-03-01T16:06:06.018"},"submissionDate":"2023-03-01T16:06:06.017"},"releaseDate":"2023-03-03","sequencingTech":"Illumina NovaSeq 6000","submitter":"DHCPP-PRB, CDC"},"assemblyStats":{"contigL50":1,"contigN50":187529,"gcCount":"65066","gcPercent":33.0,"numberOfComponentSequences":1,"numberOfContigs":3,"numberOfScaffolds":1,"scaffoldL50":1,"scaffoldN50":197167,"totalNumberOfChromosomes":1,"totalSequenceLength":"197167","totalUngappedLength":"197135"},"currentAccession":"GCA_029154485.1","organism":{"organismName":"Monkeypox virus","taxId":10244},"sourceDatabase":"SOURCE_DATABASE_GENBANK"}
{"accession":"GCA_029154495.1","annotationInfo":{"name":"Annotation submitted by DHCPP-PRB, CDC","provider":"DHCPP-PRB, CDC","releaseDate":"2023-03-08","stats":{"geneCounts":{"proteinCoding":178,"total":178}}},"assemblyInfo":{"assemblyLevel":"Chromosome","assemblyMethod":"ivar 0.1; samtools 1.7; bwa 0.7.17; SPAdes 3.13.0","assemblyName":"ASM2915449v1","assemblyStatus":"current","assemblyType":"haploid","bioprojectAccession":"PRJNA849962","bioprojectLineage":[{"bioprojects":[{"accession":"PRJNA849962","parentAccessions":["PRJNA860085"],"title":"Monkeypox virus Genome sequencing and assembly"},{"accession":"PRJNA860085","title":"Monkeypox Outbreak"}]}],"biosample":{"accession":"SAMN33554506","attributes":[{"name":"collection_date","value":"2022-07"},{"name":"isolate","value":"MPXV_USA_2022_NY0010"},{"name":"collected_by","value":"Not provided"},{"name":"geo_loc_name","value":"USA:NY"},{"name":"host","value":"Homo sapiens"},{"name":"host_disease","value":"Monkeypox Virus"},{"name":"lat_lon","value":"Not provided"},{"name":"isolation_source","value":"lesion swab"}],"bioprojects":[{"accession":"PRJNA849962"}],"description":{"organism":{"organismName":"Monkeypox virus","taxId":10244},"title":"2022 Multi-National Monkeypox Outbreak"},"lastUpdated":"2023-03-01T16:16:14.273","models":["Pathogen.cl"],"owner":{"name":"CDC Poxvirus and Rabies Branch"},"package":"Pathogen.cl.1.0","publicationDate":"2023-03-01T00:00:00.000","sampleIds":[{"db":"SRA","value":"SRS16924701"},{"db":"CDC Multi-National Monkeypox Outbreak Response","value":"MPXV_USA_2022_NY0010"}],"status":{"status":"live","when":"2023-03-01T16:06:06.703"},"submissionDate":"2023-03-01T16:06:06.703"},"releaseDate":"2023-03-03","sequencingTech":"Illumina NovaSeq 6000","submitter":"DHCPP-PRB, CDC"},"assemblyStats":{"contigL50":1,"contigN50":187541,"gcCount":"65067","gcPercent":33.0,"numberOfComponentSequences":1,"numberOfContigs":3,"numberOfScaffolds":1,"scaffoldL50":1,"scaffoldN50":197177,"totalNumberOfChromosomes":1,"totalSequenceLength":"197177","totalUngappedLength":"197145"},"currentAccession":"GCA_029154495.1","organism":{"organismName":"Monkeypox virus","taxId":10244},"sourceDatabase":"SOURCE_DATABASE_GENBANK"}
{"accession":"GCA_029154505.1","annotationInfo":{"name":"Annotation submitted by DHCPP-PRB, CDC","provider":"DHCPP-PRB, CDC","releaseDate":"2023-03-08","stats":{"geneCounts":{"proteinCoding":178,"total":178}}},"assemblyInfo":{"assemblyLevel":"Chromosome","assemblyMethod":"ivar 0.1; samtools 1.7; bwa 0.7.17; SPAdes 3.13.0","assemblyName":"ASM2915450v1","assemblyStatus":"current","assemblyType":"haploid","bioprojectAccession":"PRJNA849962","bioprojectLineage":[{"bioprojects":[{"accession":"PRJNA849962","parentAccessions":["PRJNA860085"],"title":"Monkeypox virus Genome sequencing and assembly"},{"accession":"PRJNA860085","title":"Monkeypox Outbreak"}]}],"biosample":{"accession":"SAMN33554508","attributes":[{"name":"collection_date","value":"2022-10"},{"name":"isolate","value":"MPXV_USA_2022_TX0003"},{"name":"collected_by","value":"Not provided"},{"name":"geo_loc_name","value":"USA:TX"},{"name":"host","value":"Homo sapiens"},{"name":"host_disease","value":"Monkeypox Virus"},{"name":"lat_lon","value":"Not provided"},{"name":"isolation_source","value":"lesion swab"}],"bioprojects":[{"accession":"PRJNA849962"}],"description":{"organism":{"organismName":"Monkeypox virus","taxId":10244},"title":"2022 Multi-National Monkeypox Outbreak"},"lastUpdated":"2023-03-01T16:12:45.020","models":["Pathogen.cl"],"owner":{"name":"CDC Poxvirus and Rabies Branch"},"package":"Pathogen.cl.1.0","publicationDate":"2023-03-01T00:00:00.000","sampleIds":[{"db":"SRA","value":"SRS16924589"},{"db":"CDC Multi-National Monkeypox Outbreak Response","value":"MPXV_USA_2022_TX0003"}],"status":{"status":"live","when":"2023-03-01T16:06:07.592"},"submissionDate":"2023-03-01T16:06:07.593"},"releaseDate":"2023-03-03","sequencingTech":"Illumina NovaSeq 6000","submitter":"DHCPP-PRB, CDC"},"assemblyStats":{"contigL50":1,"contigN50":187537,"gcCount":"65063","gcPercent":33.0,"numberOfComponentSequences":1,"numberOfContigs":3,"numberOfScaffolds":1,"scaffoldL50":1,"scaffoldN50":197177,"totalNumberOfChromosomes":1,"totalSequenceLength":"197177","totalUngappedLength":"197145"},"currentAccession":"GCA_029154505.1","organism":{"organismName":"Monkeypox virus","taxId":10244},"sourceDatabase":"SOURCE_DATABASE_GENBANK"}
{"accession":"GCA_029154515.1","annotationInfo":{"name":"Annotation submitted by DHCPP-PRB, CDC","provider":"DHCPP-PRB, CDC","releaseDate":"2023-03-08","stats":{"geneCounts":{"proteinCoding":178,"total":178}}},"assemblyInfo":{"assemblyLevel":"Chromosome","assemblyMethod":"ivar 0.1; samtools 1.7; bwa 0.7.17; SPAdes 3.13.0","assemblyName":"ASM2915451v1","assemblyStatus":"current","assemblyType":"haploid","bioprojectAccession":"PRJNA849962","bioprojectLineage":[{"bioprojects":[{"accession":"PRJNA849962","parentAccessions":["PRJNA860085"],"title":"Monkeypox virus Genome sequencing and assembly"},{"accession":"PRJNA860085","title":"Monkeypox Outbreak"}]}],"biosample":{"accession":"SAMN33554510","attributes":[{"name":"collection_date","value":"2022-09"},{"name":"isolate","value":"MPXV_USA_2022_TX0005"},{"name":"collected_by","value":"Not provided"},{"name":"geo_loc_name","value":"USA:TX"},{"name":"host","value":"Homo sapiens"},{"name":"host_disease","value":"Monkeypox Virus"},{"name":"lat_lon","value":"Not provided"},{"name":"isolation_source","value":"lesion swab"}],"bioprojects":[{"accession":"PRJNA849962"}],"description":{"organism":{"organismName":"Monkeypox virus","taxId":10244},"title":"2022 Multi-National Monkeypox Outbreak"},"lastUpdated":"2023-03-01T16:16:04.457","models":["Pathogen.cl"],"owner":{"name":"CDC Poxvirus and Rabies Branch"},"package":"Pathogen.cl.1.0","publicationDate":"2023-03-01T00:00:00.000","sampleIds":[{"db":"SRA","value":"SRS16924690"},{"db":"CDC Multi-National Monkeypox Outbreak Response","value":"MPXV_USA_2022_TX0005"}],"status":{"status":"live","when":"2023-03-01T16:06:08.305"},"submissionDate":"2023-03-01T16:06:08.307"},"releaseDate":"2023-03-03","sequencingTech":"Illumina NovaSeq 6000","submitter":"DHCPP-PRB, CDC"},"assemblyStats":{"contigL50":1,"contigN50":187530,"gcCount":"65060","gcPercent":33.0,"numberOfComponentSequences":1,"numberOfContigs":3,"numberOfScaffolds":1,"scaffoldL50":1,"scaffoldN50":197162,"totalNumberOfChromosomes":1,"totalSequenceLength":"197162","totalUngappedLength":"197130"},"currentAccession":"GCA_029154515.1","organism":{"organismName":"Monkeypox virus","taxId":10244},"sourceDatabase":"SOURCE_DATABASE_GENBANK"}
{"accession":"GCA_029154525.1","annotationInfo":{"name":"Annotation submitted by DHCPP-PRB, CDC","provider":"DHCPP-PRB, CDC","releaseDate":"2023-03-08","stats":{"geneCounts":{"proteinCoding":178,"total":178}}},"assemblyInfo":{"assemblyLevel":"Chromosome","assemblyMethod":"ivar 0.1; samtools 1.7; bwa 0.7.17; SPAdes 3.13.0","assemblyName":"ASM2915452v1","assemblyStatus":"current","assemblyType":"haploid","bioprojectAccession":"PRJNA849962","bioprojectLineage":[{"bioprojects":[{"accession":"PRJNA849962","parentAccessions":["PRJNA860085"],"title":"Monkeypox virus Genome sequencing and assembly"},{"accession":"PRJNA860085","title":"Monkeypox Outbreak"}]}],"biosample":{"accession":"SAMN33554513","attributes":[{"name":"collection_date","value":"2022-09"},{"name":"isolate","value":"MPXV_USA_2022_TX0009"},{"name":"collected_by","value":"Not provided"},{"name":"geo_loc_name","value":"USA:TX"},{"name":"host","value":"Homo sapiens"},{"name":"host_disease","value":"Monkeypox Virus"},{"name":"lat_lon","value":"Not provided"},{"name":"isolation_source","value":"lesion swab"}],"bioprojects":[{"accession":"PRJNA849962"}],"description":{"organism":{"organismName":"Monkeypox virus","taxId":10244},"title":"2022 Multi-National Monkeypox Outbreak"},"lastUpdated":"2023-03-01T16:23:19.767","models":["Pathogen.cl"],"owner":{"name":"CDC Poxvirus and Rabies Branch"},"package":"Pathogen.cl.1.0","publicationDate":"2023-03-01T00:00:00.000","sampleIds":[{"db":"SRA","value":"SRS16924721"},{"db":"CDC Multi-National Monkeypox Outbreak Response","value":"MPXV_USA_2022_TX0009"}],"status":{"status":"live","when":"2023-03-01T16:11:05.169"},"submissionDate":"2023-03-01T16:11:05.170"},"releaseDate":"2023-03-03","sequencingTech":"Illumina NovaSeq 6000","submitter":"DHCPP-PRB, CDC"},"assemblyStats":{"contigL50":1,"contigN50":187528,"gcCount":"65065","gcPercent":33.0,"numberOfComponentSequences":1,"numberOfContigs":3,"numberOfScaffolds":1,"scaffoldL50":1,"scaffoldN50":197166,"totalNumberOfChromosomes":1,"totalSequenceLength":"197166","totalUngappedLength":"197134"},"currentAccession":"GCA_029154525.1","organism":{"organismName":"Monkeypox virus","taxId":10244},"sourceDatabase":"SOURCE_DATABASE_GENBANK"}
{"accession":"GCA_029218165.1","annotationInfo":{"name":"Annotation submitted by Center of Diagnostics and Vaccine Development, Centers for Disease Control, Taiwan","provider":"Center of Diagnostics and Vaccine Development, Centers for Disease Control, Taiwan","releaseDate":"2023-03-13","stats":{"geneCounts":{"proteinCoding":175,"total":175}}},"assemblyInfo":{"assemblyLevel":"Complete Genome","assemblyMethod":"flye v. 2.9.1; Medaka v. 1.7.2","assemblyName":"ASM2921816v1","assemblyStatus":"current","assemblyType":"haploid","releaseDate":"2023-03-08","sequencingTech":"Oxford Nanopore","submitter":"Center of Diagnostics and Vaccine Development, Centers for Disease Control, Taiwan"},"assemblyStats":{"contigL50":1,"contigN50":197139,"gcCount":"65066","gcPercent":33.0,"numberOfComponentSequences":1,"numberOfContigs":1,"numberOfScaffolds":1,"scaffoldL50":1,"scaffoldN50":197139,"totalNumberOfChromosomes":1,"totalSequenceLength":"197139","totalUngappedLength":"197139"},"currentAccession":"GCA_029218165.1","organism":{"organismName":"Monkeypox virus","taxId":10244},"sourceDatabase":"SOURCE_DATABASE_GENBANK"}
{"accession":"GCA_029218175.1","annotationInfo":{"name":"Annotation submitted by Center of Diagnostics and Vaccine Development, Centers for Disease Control, Taiwan","provider":"Center of Diagnostics and Vaccine Development, Centers for Disease Control, Taiwan","releaseDate":"2023-03-13","stats":{"geneCounts":{"proteinCoding":175,"total":175}}},"assemblyInfo":{"assemblyLevel":"Complete Genome","assemblyMethod":"flye v. 2.9.1; Medaka v. 1.7.2","assemblyName":"ASM2921817v1","assemblyStatus":"current","assemblyType":"haploid","releaseDate":"2023-03-08","sequencingTech":"Oxford Nanopore","submitter":"Center of Diagnostics and Vaccine Development, Centers for Disease Control, Taiwan"},"assemblyStats":{"contigL50":1,"contigN50":197248,"gcCount":"65078","gcPercent":33.0,"numberOfComponentSequences":1,"numberOfContigs":1,"numberOfScaffolds":1,"scaffoldL50":1,"scaffoldN50":197248,"totalNumberOfChromosomes":1,"totalSequenceLength":"197248","totalUngappedLength":"197248"},"currentAccession":"GCA_029218175.1","organism":{"organismName":"Monkeypox virus","taxId":10244},"sourceDatabase":"SOURCE_DATABASE_GENBANK"}
{"accession":"GCA_029218185.1","annotationInfo":{"name":"Annotation submitted by Center of Diagnostics and Vaccine Development, Centers for Disease Control, Taiwan","provider":"Center of Diagnostics and Vaccine Development, Centers for Disease Control, Taiwan","releaseDate":"2023-03-13","stats":{"geneCounts":{"proteinCoding":175,"total":175}}},"assemblyInfo":{"assemblyLevel":"Complete Genome","assemblyMethod":"flye v. 2.9.1; Medaka v. 1.7.2","assemblyName":"ASM2921818v1","assemblyStatus":"current","assemblyType":"haploid","releaseDate":"2023-03-08","sequencingTech":"Oxford Nanopore","submitter":"Center of Diagnostics and Vaccine Development, Centers for Disease Control, Taiwan"},"assemblyStats":{"contigL50":1,"contigN50":197124,"gcCount":"65065","gcPercent":33.0,"numberOfComponentSequences":1,"numberOfContigs":1,"numberOfScaffolds":1,"scaffoldL50":1,"scaffoldN50":197124,"totalNumberOfChromosomes":1,"totalSequenceLength":"197124","totalUngappedLength":"197124"},"currentAccession":"GCA_029218185.1","organism":{"organismName":"Monkeypox virus","taxId":10244},"sourceDatabase":"SOURCE_DATABASE_GENBANK"}
{"accession":"GCA_029269615.1","assemblyInfo":{"assemblyLevel":"Complete Genome","assemblyName":"ASM2926961v1","assemblyStatus":"current","assemblyType":"haploid","releaseDate":"2023-03-17","submitter":"Contact:Fumi Kasuya Tokyo Metropolitan Institute of Public Health, Department of Microbiology; 3-24-1,Hyakunin-cho, Shinjuku-ku, Tokyo 169-0073, Japan"},"assemblyStats":{"contigL50":1,"contigN50":197141,"gcCount":"65064","gcPercent":33.0,"numberOfComponentSequences":1,"numberOfContigs":1,"numberOfScaffolds":1,"scaffoldL50":1,"scaffoldN50":197141,"totalNumberOfChromosomes":1,"totalSequenceLength":"197141","totalUngappedLength":"197141"},"currentAccession":"GCA_029269615.1","organism":{"organismName":"Monkeypox virus","taxId":10244},"sourceDatabase":"SOURCE_DATABASE_GENBANK"}
{"accession":"GCA_029269625.1","assemblyInfo":{"assemblyLevel":"Complete Genome","assemblyName":"ASM2926962v1","assemblyStatus":"current","assemblyType":"haploid","releaseDate":"2023-03-17","submitter":"Contact:Fumi Kasuya Tokyo Metropolitan Institute of Public Health, Department of Microbiology; 3-24-1,Hyakunin-cho, Shinjuku-ku, Tokyo 169-0073, Japan"},"assemblyStats":{"contigL50":1,"contigN50":197141,"gcCount":"65063","gcPercent":33.0,"numberOfComponentSequences":1,"numberOfContigs":1,"numberOfScaffolds":1,"scaffoldL50":1,"scaffoldN50":197141,"totalNumberOfChromosomes":1,"totalSequenceLength":"197141","totalUngappedLength":"197141"},"currentAccession":"GCA_029269625.1","organism":{"organismName":"Monkeypox virus","taxId":10244},"sourceDatabase":"SOURCE_DATABASE_GENBANK"}
{"accession":"GCA_029289575.1","annotationInfo":{"name":"Annotation submitted by Public Health Laboratory, NYC Department of Health and Mental Hygiene","provider":"Public Health Laboratory, NYC Department of Health and Mental Hygiene","releaseDate":"2023-02-26","stats":{"geneCounts":{"proteinCoding":175,"total":175}}},"assemblyInfo":{"assemblyLevel":"Chromosome","assemblyMethod":"MiniMap2 v. 2.17","assemblyName":"ASM2928957v1","assemblyStatus":"current","assemblyType":"haploid","bioprojectAccession":"PRJNA949682","bioprojectLineage":[{"bioprojects":[{"accession":"PRJNA949682","parentAccessions":["PRJNA1020074"],"title":"NYC Monkeypox virus Genome sequencing"},{"accession":"PRJNA1020074","title":"New York City Routine Pathogen Surveillance Sequencing Data"}]}],"releaseDate":"2023-02-21","sequencingTech":"Illumina","submitter":"Public Health Laboratory, NYC Department of Health and Mental Hygiene"},"assemblyStats":{"contigL50":2,"contigN50":76579,"gcCount":"64564","gcPercent":33.0,"numberOfComponentSequences":1,"numberOfContigs":10,"numberOfScaffolds":1,"scaffoldL50":1,"scaffoldN50":196508,"totalNumberOfChromosomes":1,"totalSequenceLength":"196508","totalUngappedLength":"195659"},"currentAccession":"GCA_029289575.1","organism":{"organismName":"Monkeypox virus","taxId":10244},"sourceDatabase":"SOURCE_DATABASE_GENBANK"}
{"accession":"GCA_029289585.1","annotationInfo":{"name":"Annotation submitted by Public Health Laboratory, NYC Department of Health and Mental Hygiene","provider":"Public Health Laboratory, NYC Department of Health and Mental Hygiene","releaseDate":"2023-02-26","stats":{"geneCounts":{"proteinCoding":174,"total":174}}},"assemblyInfo":{"assemblyLevel":"Chromosome","assemblyMethod":"MiniMap2 v. 2.17","assemblyName":"ASM2928958v1","assemblyStatus":"current","assemblyType":"haploid","bioprojectAccession":"PRJNA949682","bioprojectLineage":[{"bioprojects":[{"accession":"PRJNA949682","parentAccessions":["PRJNA1020074"],"title":"NYC Monkeypox virus Genome sequencing"},{"accession":"PRJNA1020074","title":"New York City Routine Pathogen Surveillance Sequencing Data"}]}],"releaseDate":"2023-02-21","sequencingTech":"Illumina","submitter":"Public Health Laboratory, NYC Department of Health and Mental Hygiene"},"assemblyStats":{"contigL50":5,"contigN50":16591,"gcCount":"63006","gcPercent":33.0,"numberOfComponentSequences":1,"numberOfContigs":44,"numberOfScaffolds":1,"scaffoldL50":1,"scaffoldN50":196396,"totalNumberOfChromosomes":1,"totalSequenceLength":"196396","totalUngappedLength":"190926"},"currentAccession":"GCA_029289585.1","organism":{"organismName":"Monkeypox virus","taxId":10244},"sourceDatabase":"SOURCE_DATABASE_GENBANK"}
{"accession":"GCA_029289595.1","annotationInfo":{"name":"Annotation submitted by Public Health Laboratory, NYC Department of Health and Mental Hygiene","provider":"Public Health Laboratory, NYC Department of Health and Mental Hygiene","releaseDate":"2023-02-26","stats":{"geneCounts":{"proteinCoding":175,"total":175}}},"assemblyInfo":{"assemblyLevel":"Chromosome","assemblyMethod":"MiniMap2 v. 2.17","assemblyName":"ASM2928959v1","assemblyStatus":"current","assemblyType":"haploid","bioprojectAccession":"PRJNA949682","bioprojectLineage":[{"bioprojects":[{"accession":"PRJNA949682","parentAccessions":["PRJNA1020074"],"title":"NYC Monkeypox virus Genome sequencing"},{"accession":"PRJNA1020074","title":"New York City Routine Pathogen Surveillance Sequencing Data"}]}],"releaseDate":"2023-02-21","sequencingTech":"Illumina","submitter":"Public Health Laboratory, NYC Department of Health and Mental Hygiene"},"assemblyStats":{"contigL50":1,"contigN50":183367,"gcCount":"64656","gcPercent":33.0,"numberOfComponentSequences":1,"numberOfContigs":7,"numberOfScaffolds":1,"scaffoldL50":1,"scaffoldN50":196175,"totalNumberOfChromosomes":1,"totalSequenceLength":"196175","totalUngappedLength":"195793"},"currentAccession":"GCA_029289595.1","organism":{"organismName":"Monkeypox virus","taxId":10244},"sourceDatabase":"SOURCE_DATABASE_GENBANK"}
{"accession":"GCA_029289605.1","annotationInfo":{"name":"Annotation submitted by Public Health Laboratory, NYC Department of Health and Mental Hygiene","provider":"Public Health Laboratory, NYC Department of Health and Mental Hygiene","releaseDate":"2023-02-26","stats":{"geneCounts":{"proteinCoding":175,"total":175}}},"assemblyInfo":{"assemblyLevel":"Chromosome","assemblyMethod":"MiniMap2 v. 2.17","assemblyName":"ASM2928960v1","assemblyStatus":"current","assemblyType":"haploid","bioprojectAccession":"PRJNA949682","bioprojectLineage":[{"bioprojects":[{"accession":"PRJNA949682","parentAccessions":["PRJNA1020074"],"title":"NYC Monkeypox virus Genome sequencing"},{"accession":"PRJNA1020074","title":"New York City Routine Pathogen Surveillance Sequencing Data"}]}],"releaseDate":"2023-02-21","sequencingTech":"Illumina","submitter":"Public Health Laboratory, NYC Department of Health and Mental Hygiene"},"assemblyStats":{"contigL50":1,"contigN50":183362,"gcCount":"64559","gcPercent":33.0,"numberOfComponentSequences":1,"numberOfContigs":2,"numberOfScaffolds":1,"scaffoldL50":1,"scaffoldN50":195658,"totalNumberOfChromosomes":1,"totalSequenceLength":"195658","totalUngappedLength":"195469"},"currentAccession":"GCA_029289605.1","organism":{"organismName":"Monkeypox virus","taxId":10244},"sourceDatabase":"SOURCE_DATABASE_GENBANK"}
{"accession":"GCA_029289615.1","annotationInfo":{"name":"Annotation submitted by Public Health Laboratory, NYC Department of Health and Mental Hygiene","provider":"Public Health Laboratory, NYC Department of Health and Mental Hygiene","releaseDate":"2023-02-26","stats":{"geneCounts":{"proteinCoding":175,"total":175}}},"assemblyInfo":{"assemblyLevel":"Chromosome","assemblyMethod":"MiniMap2 v. 2.17","assemblyName":"ASM2928961v1","assemblyStatus":"current","assemblyType":"haploid","bioprojectAccession":"PRJNA949682","bioprojectLineage":[{"bioprojects":[{"accession":"PRJNA949682","parentAccessions":["PRJNA1020074"],"title":"NYC Monkeypox virus Genome sequencing"},{"accession":"PRJNA1020074","title":"New York City Routine Pathogen Surveillance Sequencing Data"}]}],"releaseDate":"2023-02-21","sequencingTech":"Illumina","submitter":"Public Health Laboratory, NYC Department of Health and Mental Hygiene"},"assemblyStats":{"contigL50":2,"contigN50":53683,"gcCount":"64531","gcPercent":33.0,"numberOfComponentSequences":1,"numberOfContigs":12,"numberOfScaffolds":1,"scaffoldL50":1,"scaffoldN50":196422,"totalNumberOfChromosomes":1,"totalSequenceLength":"196422","totalUngappedLength":"195552"},"currentAccession":"GCA_029289615.1","organism":{"organismName":"Monkeypox virus","taxId":10244},"sourceDatabase":"SOURCE_DATABASE_GENBANK"}
{"accession":"GCA_029289625.1","annotationInfo":{"name":"Annotation submitted by Public Health Laboratory, NYC Department of Health and Mental Hygiene","provider":"Public Health Laboratory, NYC Department of Health and Mental Hygiene","releaseDate":"2023-02-26","stats":{"geneCounts":{"proteinCoding":175,"total":175}}},"assemblyInfo":{"assemblyLevel":"Chromosome","assemblyMethod":"MiniMap2 v. 2.17","assemblyName":"ASM2928962v1","assemblyStatus":"current","assemblyType":"haploid","bioprojectAccession":"PRJNA949682","bioprojectLineage":[{"bioprojects":[{"accession":"PRJNA949682","parentAccessions":["PRJNA1020074"],"title":"NYC Monkeypox virus Genome sequencing"},{"accession":"PRJNA1020074","title":"New York City Routine Pathogen Surveillance Sequencing Data"}]}],"releaseDate":"2023-02-21","sequencingTech":"Illumina","submitter":"Public Health Laboratory, NYC Department of Health and Mental Hygiene"},"assemblyStats":{"contigL50":1,"contigN50":106079,"gcCount":"64261","gcPercent":33.0,"numberOfComponentSequences":1,"numberOfContigs":9,"numberOfScaffolds":1,"scaffoldL50":1,"scaffoldN50":195656,"totalNumberOfChromosomes":1,"totalSequenceLength":"195656","totalUngappedLength":"194627"},"currentAccession":"GCA_029289625.1","organism":{"organismName":"Monkeypox virus","taxId":10244},"sourceDatabase":"SOURCE_DATABASE_GENBANK"}
{"accession":"GCA_029289635.1","annotationInfo":{"name":"Annotation submitted by Public Health Laboratory, NYC Department of Health and Mental Hygiene","provider":"Public Health Laboratory, NYC Department of Health and Mental Hygiene","releaseDate":"2023-02-26","stats":{"geneCounts":{"proteinCoding":175,"total":175}}},"assemblyInfo":{"assemblyLevel":"Chromosome","assemblyMethod":"MiniMap2 v. 2.17","assemblyName":"ASM2928963v1","assemblyStatus":"current","assemblyType":"haploid","bioprojectAccession":"PRJNA949682","bioprojectLineage":[{"bioprojects":[{"accession":"PRJNA949682","parentAccessions":["PRJNA1020074"],"title":"NYC Monkeypox virus Genome sequencing"},{"accession":"PRJNA1020074","title":"New York City Routine Pathogen Surveillance Sequencing Data"}]}],"releaseDate":"2023-02-21","sequencingTech":"Illumina","submitter":"Public Health Laboratory, NYC Department of Health and Mental Hygiene"},"assemblyStats":{"contigL50":1,"contigN50":106285,"gcCount":"64531","gcPercent":33.0,"numberOfComponentSequences":1,"numberOfContigs":6,"numberOfScaffolds":1,"scaffoldL50":1,"scaffoldN50":195656,"totalNumberOfChromosomes":1,"totalSequenceLength":"195656","totalUngappedLength":"195403"},"currentAccession":"GCA_029289635.1","organism":{"organismName":"Monkeypox virus","taxId":10244},"sourceDatabase":"SOURCE_DATABASE_GENBANK"}
{"accession":"GCA_029289645.1","annotationInfo":{"name":"Annotation submitted by Public Health Laboratory, NYC Department of Health and Mental Hygiene","provider":"Public Health Laboratory, NYC Department of Health and Mental Hygiene","releaseDate":"2023-02-26","stats":{"geneCounts":{"proteinCoding":175,"total":175}}},"assemblyInfo":{"assemblyLevel":"Chromosome","assemblyMethod":"MiniMap2 v. 2.17","assemblyName":"ASM2928964v1","assemblyStatus":"current","assemblyType":"haploid","bioprojectAccession":"PRJNA949682","bioprojectLineage":[{"bioprojects":[{"accession":"PRJNA949682","parentAccessions":["PRJNA1020074"],"title":"NYC Monkeypox virus Genome sequencing"},{"accession":"PRJNA1020074","title":"New York City Routine Pathogen Surveillance Sequencing Data"}]}],"releaseDate":"2023-02-21","sequencingTech":"Illumina","submitter":"Public Health Laboratory, NYC Department of Health and Mental Hygiene"},"assemblyStats":{"contigL50":1,"contigN50":183518,"gcCount":"64610","gcPercent":33.0,"numberOfComponentSequences":1,"numberOfContigs":2,"numberOfScaffolds":1,"scaffoldL50":1,"scaffoldN50":195656,"totalNumberOfChromosomes":1,"totalSequenceLength":"195656","totalUngappedLength":"195631"},"currentAccession":"GCA_029289645.1","organism":{"organismName":"Monkeypox virus","taxId":10244},"sourceDatabase":"SOURCE_DATABASE_GENBANK"}
{"accession":"GCA_029289655.1","annotationInfo":{"name":"Annotation submitted by Public Health Laboratory, NYC Department of Health and Mental Hygiene","provider":"Public Health Laboratory, NYC Department of Health and Mental Hygiene","releaseDate":"2023-02-26","stats":{"geneCounts":{"proteinCoding":175,"total":175}}},"assemblyInfo":{"assemblyLevel":"Chromosome","assemblyMethod":"MiniMap2 v. 2.17","assemblyName":"ASM2928965v1","assemblyStatus":"current","assemblyType":"haploid","bioprojectAccession":"PRJNA949682","bioprojectLineage":[{"bioprojects":[{"accession":"PRJNA949682","parentAccessions":["PRJNA1020074"],"title":"NYC Monkeypox virus Genome sequencing"},{"accession":"PRJNA1020074","title":"New York City Routine Pathogen Surveillance Sequencing Data"}]}],"releaseDate":"2023-02-21","sequencingTech":"Illumina","submitter":"Public Health Laboratory, NYC Department of Health and Mental Hygiene"},"assemblyStats":{"contigL50":1,"contigN50":106732,"gcCount":"64697","gcPercent":33.0,"numberOfComponentSequences":1,"numberOfContigs":7,"numberOfScaffolds":1,"scaffoldL50":1,"scaffoldN50":196505,"totalNumberOfChromosomes":1,"totalSequenceLength":"196505","totalUngappedLength":"196069"},"currentAccession":"GCA_029289655.1","organism":{"organismName":"Monkeypox virus","taxId":10244},"sourceDatabase":"SOURCE_DATABASE_GENBANK"}
{"accession":"GCA_029289665.1","annotationInfo":{"name":"Annotation submitted by Public Health Laboratory, NYC Department of Health and Mental Hygiene","provider":"Public Health Laboratory, NYC Department of Health and Mental Hygiene","releaseDate":"2023-02-26","stats":{"geneCounts":{"proteinCoding":175,"total":175}}},"assemblyInfo":{"assemblyLevel":"Chromosome","assemblyMethod":"MiniMap2 v. 2.17","assemblyName":"ASM2928966v1","assemblyStatus":"current","assemblyType":"haploid","bioprojectAccession":"PRJNA949682","bioprojectLineage":[{"bioprojects":[{"accession":"PRJNA949682","parentAccessions":["PRJNA1020074"],"title":"NYC Monkeypox virus Genome sequencing"},{"accession":"PRJNA1020074","title":"New York City Routine Pathogen Surveillance Sequencing Data"}]}],"releaseDate":"2023-02-21","sequencingTech":"Illumina","submitter":"Public Health Laboratory, NYC Department of Health and Mental Hygiene"},"assemblyStats":{"contigL50":1,"contigN50":106233,"gcCount":"64396","gcPercent":33.0,"numberOfComponentSequences":1,"numberOfContigs":9,"numberOfScaffolds":1,"scaffoldL50":1,"scaffoldN50":195656,"totalNumberOfChromosomes":1,"totalSequenceLength":"195656","totalUngappedLength":"195018"},"currentAccession":"GCA_029289665.1","organism":{"organismName":"Monkeypox virus","taxId":10244},"sourceDatabase":"SOURCE_DATABASE_GENBANK"}
{"accession":"GCA_029289675.1","annotationInfo":{"name":"Annotation submitted by Public Health Laboratory, NYC Department of Health and Mental Hygiene","provider":"Public Health Laboratory, NYC Department of Health and Mental Hygiene","releaseDate":"2023-02-26","stats":{"geneCounts":{"proteinCoding":175,"total":175}}},"assemblyInfo":{"assemblyLevel":"Chromosome","assemblyMethod":"MiniMap2 v. 2.17","assemblyName":"ASM2928967v1","assemblyStatus":"current","assemblyType":"haploid","bioprojectAccession":"PRJNA949682","bioprojectLineage":[{"bioprojects":[{"accession":"PRJNA949682","parentAccessions":["PRJNA1020074"],"title":"NYC Monkeypox virus Genome sequencing"},{"accession":"PRJNA1020074","title":"New York City Routine Pathogen Surveillance Sequencing Data"}]}],"releaseDate":"2023-02-21","sequencingTech":"Illumina","submitter":"Public Health Laboratory, NYC Department of Health and Mental Hygiene"},"assemblyStats":{"contigL50":1,"contigN50":183362,"gcCount":"64623","gcPercent":33.0,"numberOfComponentSequences":1,"numberOfContigs":4,"numberOfScaffolds":1,"scaffoldL50":1,"scaffoldN50":196428,"totalNumberOfChromosomes":1,"totalSequenceLength":"196428","totalUngappedLength":"195691"},"currentAccession":"GCA_029289675.1","organism":{"organismName":"Monkeypox virus","taxId":10244},"sourceDatabase":"SOURCE_DATABASE_GENBANK"}
{"accession":"GCA_029289685.1","annotationInfo":{"name":"Annotation submitted by Public Health Laboratory, NYC Department of Health and Mental Hygiene","provider":"Public Health Laboratory, NYC Department of Health and Mental Hygiene","releaseDate":"2023-02-26","stats":{"geneCounts":{"proteinCoding":175,"total":175}}},"assemblyInfo":{"assemblyLevel":"Chromosome","assemblyMethod":"MiniMap2 v. 2.17","assemblyName":"ASM2928968v1","assemblyStatus":"current","assemblyType":"haploid","bioprojectAccession":"PRJNA949682","bioprojectLineage":[{"bioprojects":[{"accession":"PRJNA949682","parentAccessions":["PRJNA1020074"],"title":"NYC Monkeypox virus Genome sequencing"},{"accession":"PRJNA1020074","title":"New York City Routine Pathogen Surveillance Sequencing Data"}]}],"releaseDate":"2023-02-21","sequencingTech":"Illumina","submitter":"Public Health Laboratory, NYC Department of Health and Mental Hygiene"},"assemblyStats":{"contigL50":1,"contigN50":106314,"gcCount":"64636","gcPercent":33.0,"numberOfComponentSequences":1,"numberOfContigs":9,"numberOfScaffolds":1,"scaffoldL50":1,"scaffoldN50":196519,"totalNumberOfChromosomes":1,"totalSequenceLength":"196519","totalUngappedLength":"195776"},"currentAccession":"GCA_029289685.1","organism":{"organismName":"Monkeypox virus","taxId":10244},"sourceDatabase":"SOURCE_DATABASE_GENBANK"}
{"accession":"GCA_029289695.1","annotationInfo":{"name":"Annotation submitted by Public Health Laboratory, NYC Department of Health and Mental Hygiene","provider":"Public Health Laboratory, NYC Department of Health and Mental Hygiene","releaseDate":"2023-02-26","stats":{"geneCounts":{"proteinCoding":175,"total":175}}},"assemblyInfo":{"assemblyLevel":"Chromosome","assemblyMethod":"MiniMap2 v. 2.17","assemblyName":"ASM2928969v1","assemblyStatus":"current","assemblyType":"haploid","bioprojectAccession":"PRJNA949682","bioprojectLineage":[{"bioprojects":[{"accession":"PRJNA949682","parentAccessions":["PRJNA1020074"],"title":"NYC Monkeypox virus Genome sequencing"},{"accession":"PRJNA1020074","title":"New York City Routine Pathogen Surveillance Sequencing Data"}]}],"releaseDate":"2023-02-21","sequencingTech":"Illumina","submitter":"Public Health Laboratory, NYC Department of Health and Mental Hygiene"},"assemblyStats":{"contigL50":1,"contigN50":183366,"gcCount":"64607","gcPercent":33.0,"numberOfComponentSequences":1,"numberOfContigs":3,"numberOfScaffolds":1,"scaffoldL50":1,"scaffoldN50":195656,"totalNumberOfChromosomes":1,"totalSequenceLength":"195656","totalUngappedLength":"195615"},"currentAccession":"GCA_029289695.1","organism":{"organismName":"Monkeypox virus","taxId":10244},"sourceDatabase":"SOURCE_DATABASE_GENBANK"}
{"accession":"GCA_029289705.1","annotationInfo":{"name":"Annotation submitted by Public Health Laboratory, NYC Department of Health and Mental Hygiene","provider":"Public Health Laboratory, NYC Department of Health and Mental Hygiene","releaseDate":"2023-02-26","stats":{"geneCounts":{"proteinCoding":175,"total":175}}},"assemblyInfo":{"assemblyLevel":"Chromosome","assemblyMethod":"MiniMap2 v. 2.17","assemblyName":"ASM2928970v1","assemblyStatus":"current","assemblyType":"haploid","bioprojectAccession":"PRJNA949682","bioprojectLineage":[{"bioprojects":[{"accession":"PRJNA949682","parentAccessions":["PRJNA1020074"],"title":"NYC Monkeypox virus Genome sequencing"},{"accession":"PRJNA1020074","title":"New York City Routine Pathogen Surveillance Sequencing Data"}]}],"releaseDate":"2023-02-21","sequencingTech":"Illumina","submitter":"Public Health Laboratory, NYC Department of Health and Mental Hygiene"},"assemblyStats":{"contigL50":1,"contigN50":183526,"gcCount":"64610","gcPercent":33.0,"numberOfComponentSequences":1,"numberOfContigs":2,"numberOfScaffolds":1,"scaffoldL50":1,"scaffoldN50":195656,"totalNumberOfChromosomes":1,"totalSequenceLength":"195656","totalUngappedLength":"195639"},"currentAccession":"GCA_029289705.1","organism":{"organismName":"Monkeypox virus","taxId":10244},"sourceDatabase":"SOURCE_DATABASE_GENBANK"}
{"accession":"GCA_029289715.1","annotationInfo":{"name":"Annotation submitted by Public Health Laboratory, NYC Department of Health and Mental Hygiene","provider":"Public Health Laboratory, NYC Department of Health and Mental Hygiene","releaseDate":"2023-02-26","stats":{"geneCounts":{"other":1,"proteinCoding":174,"total":175}}},"assemblyInfo":{"assemblyLevel":"Chromosome","assemblyMethod":"MiniMap2 v. 2.17","assemblyName":"ASM2928971v1","assemblyStatus":"current","assemblyType":"haploid","bioprojectAccession":"PRJNA949682","bioprojectLineage":[{"bioprojects":[{"accession":"PRJNA949682","parentAccessions":["PRJNA1020074"],"title":"NYC Monkeypox virus Genome sequencing"},{"accession":"PRJNA1020074","title":"New York City Routine Pathogen Surveillance Sequencing Data"}]}],"releaseDate":"2023-02-21","sequencingTech":"Illumina","submitter":"Public Health Laboratory, NYC Department of Health and Mental Hygiene"},"assemblyStats":{"contigL50":1,"contigN50":183516,"gcCount":"64646","gcPercent":33.0,"numberOfComponentSequences":1,"numberOfContigs":4,"numberOfScaffolds":1,"scaffoldL50":1,"scaffoldN50":196423,"totalNumberOfChromosomes":1,"totalSequenceLength":"196423","totalUngappedLength":"195803"},"currentAccession":"GCA_029289715.1","organism":{"organismName":"Monkeypox virus","taxId":10244},"sourceDatabase":"SOURCE_DATABASE_GENBANK"}
{"accession":"GCA_029289725.1","annotationInfo":{"name":"Annotation submitted by Public Health Laboratory, NYC Department of Health and Mental Hygiene","provider":"Public Health Laboratory, NYC Department of Health and Mental Hygiene","releaseDate":"2023-02-26","stats":{"geneCounts":{"proteinCoding":175,"total":175}}},"assemblyInfo":{"assemblyLevel":"Chromosome","assemblyMethod":"MiniMap2 v. 2.17","assemblyName":"ASM2928972v1","assemblyStatus":"current","assemblyType":"haploid","bioprojectAccession":"PRJNA949682","bioprojectLineage":[{"bioprojects":[{"accession":"PRJNA949682","parentAccessions":["PRJNA1020074"],"title":"NYC Monkeypox virus Genome sequencing"},{"accession":"PRJNA1020074","title":"New York City Routine Pathogen Surveillance Sequencing Data"}]}],"releaseDate":"2023-02-21","sequencingTech":"Illumina","submitter":"Public Health Laboratory, NYC Department of Health and Mental Hygiene"},"assemblyStats":{"contigL50":1,"contigN50":106088,"gcCount":"64447","gcPercent":33.0,"numberOfComponentSequences":1,"numberOfContigs":11,"numberOfScaffolds":1,"scaffoldL50":1,"scaffoldN50":196452,"totalNumberOfChromosomes":1,"totalSequenceLength":"196452","totalUngappedLength":"195248"},"currentAccession":"GCA_029289725.1","organism":{"organismName":"Monkeypox virus","taxId":10244},"sourceDatabase":"SOURCE_DATABASE_GENBANK"}
{"accession":"GCA_029289735.1","annotationInfo":{"name":"Annotation submitted by Public Health Laboratory, NYC Department of Health and Mental Hygiene","provider":"Public Health Laboratory, NYC Department of Health and Mental Hygiene","releaseDate":"2023-02-26","stats":{"geneCounts":{"proteinCoding":175,"total":175}}},"assemblyInfo":{"assemblyLevel":"Chromosome","assemblyMethod":"MiniMap2 v. 2.17","assemblyName":"ASM2928973v1","assemblyStatus":"current","assemblyType":"haploid","bioprojectAccession":"PRJNA949682","bioprojectLineage":[{"bioprojects":[{"accession":"PRJNA949682","parentAccessions":["PRJNA1020074"],"title":"NYC Monkeypox virus Genome sequencing"},{"accession":"PRJNA1020074","title":"New York City Routine Pathogen Surveillance Sequencing Data"}]}],"releaseDate":"2023-02-21","sequencingTech":"Illumina","submitter":"Public Health Laboratory, NYC Department of Health and Mental Hygiene"},"assemblyStats":{"contigL50":1,"contigN50":106534,"gcCount":"64646","gcPercent":33.0,"numberOfComponentSequences":1,"numberOfContigs":5,"numberOfScaffolds":1,"scaffoldL50":1,"scaffoldN50":196519,"totalNumberOfChromosomes":1,"totalSequenceLength":"196519","totalUngappedLength":"195762"},"currentAccession":"GCA_029289735.1","organism":{"organismName":"Monkeypox virus","taxId":10244},"sourceDatabase":"SOURCE_DATABASE_GENBANK"}
{"accession":"GCA_029289745.1","annotationInfo":{"name":"Annotation submitted by Public Health Laboratory, NYC Department of Health and Mental Hygiene","provider":"Public Health Laboratory, NYC Department of Health and Mental Hygiene","releaseDate":"2023-02-26","stats":{"geneCounts":{"proteinCoding":175,"total":175}}},"assemblyInfo":{"assemblyLevel":"Chromosome","assemblyMethod":"MiniMap2 v. 2.17","assemblyName":"ASM2928974v1","assemblyStatus":"current","assemblyType":"haploid","bioprojectAccession":"PRJNA949682","bioprojectLineage":[{"bioprojects":[{"accession":"PRJNA949682","parentAccessions":["PRJNA1020074"],"title":"NYC Monkeypox virus Genome sequencing"},{"accession":"PRJNA1020074","title":"New York City Routine Pathogen Surveillance Sequencing Data"}]}],"releaseDate":"2023-02-21","sequencingTech":"Illumina","submitter":"Public Health Laboratory, NYC Department of Health and Mental Hygiene"},"assemblyStats":{"contigL50":1,"contigN50":183368,"gcCount":"64562","gcPercent":33.0,"numberOfComponentSequences":1,"numberOfContigs":2,"numberOfScaffolds":1,"scaffoldL50":1,"scaffoldN50":195665,"totalNumberOfChromosomes":1,"totalSequenceLength":"195665","totalUngappedLength":"195472"},"currentAccession":"GCA_029289745.1","organism":{"organismName":"Monkeypox virus","taxId":10244},"sourceDatabase":"SOURCE_DATABASE_GENBANK"}
{"accession":"GCA_029289755.1","annotationInfo":{"name":"Annotation submitted by Public Health Laboratory, NYC Department of Health and Mental Hygiene","provider":"Public Health Laboratory, NYC Department of Health and Mental Hygiene","releaseDate":"2023-02-26","stats":{"geneCounts":{"proteinCoding":175,"total":175}}},"assemblyInfo":{"assemblyLevel":"Chromosome","assemblyMethod":"MiniMap2 v. 2.17","assemblyName":"ASM2928975v1","assemblyStatus":"current","assemblyType":"haploid","bioprojectAccession":"PRJNA949682","bioprojectLineage":[{"bioprojects":[{"accession":"PRJNA949682","parentAccessions":["PRJNA1020074"],"title":"NYC Monkeypox virus Genome sequencing"},{"accession":"PRJNA1020074","title":"New York City Routine Pathogen Surveillance Sequencing Data"}]}],"releaseDate":"2023-02-21","sequencingTech":"Illumina","submitter":"Public Health Laboratory, NYC Department of Health and Mental Hygiene"},"assemblyStats":{"contigL50":1,"contigN50":106167,"gcCount":"64527","gcPercent":33.0,"numberOfComponentSequences":1,"numberOfContigs":10,"numberOfScaffolds":1,"scaffoldL50":1,"scaffoldN50":196465,"totalNumberOfChromosomes":1,"totalSequenceLength":"196465","totalUngappedLength":"195500"},"currentAccession":"GCA_029289755.1","organism":{"organismName":"Monkeypox virus","taxId":10244},"sourceDatabase":"SOURCE_DATABASE_GENBANK"}
{"accession":"GCA_029289765.1","annotationInfo":{"name":"Annotation submitted by Public Health Laboratory, NYC Department of Health and Mental Hygiene","provider":"Public Health Laboratory, NYC Department of Health and Mental Hygiene","releaseDate":"2023-02-26","stats":{"geneCounts":{"proteinCoding":175,"total":175}}},"assemblyInfo":{"assemblyLevel":"Chromosome","assemblyMethod":"MiniMap2 v. 2.17","assemblyName":"ASM2928976v1","assemblyStatus":"current","assemblyType":"haploid","bioprojectAccession":"PRJNA949682","bioprojectLineage":[{"bioprojects":[{"accession":"PRJNA949682","parentAccessions":["PRJNA1020074"],"title":"NYC Monkeypox virus Genome sequencing"},{"accession":"PRJNA1020074","title":"New York City Routine Pathogen Surveillance Sequencing Data"}]}],"releaseDate":"2023-02-21","sequencingTech":"Illumina","submitter":"Public Health Laboratory, NYC Department of Health and Mental Hygiene"},"assemblyStats":{"contigL50":1,"contigN50":106144,"gcCount":"64513","gcPercent":33.0,"numberOfComponentSequences":1,"numberOfContigs":4,"numberOfScaffolds":1,"scaffoldL50":1,"scaffoldN50":195665,"totalNumberOfChromosomes":1,"totalSequenceLength":"195665","totalUngappedLength":"195322"},"currentAccession":"GCA_029289765.1","organism":{"organismName":"Monkeypox virus","taxId":10244},"sourceDatabase":"SOURCE_DATABASE_GENBANK"}
{"accession":"GCA_029289775.1","annotationInfo":{"name":"Annotation submitted by Public Health Laboratory, NYC Department of Health and Mental Hygiene","provider":"Public Health Laboratory, NYC Department of Health and Mental Hygiene","releaseDate":"2023-02-26","stats":{"geneCounts":{"proteinCoding":175,"total":175}}},"assemblyInfo":{"assemblyLevel":"Chromosome","assemblyMethod":"MiniMap2 v. 2.17","assemblyName":"ASM2928977v1","assemblyStatus":"current","assemblyType":"haploid","bioprojectAccession":"PRJNA949682","bioprojectLineage":[{"bioprojects":[{"accession":"PRJNA949682","parentAccessions":["PRJNA1020074"],"title":"NYC Monkeypox virus Genome sequencing"},{"accession":"PRJNA1020074","title":"New York City Routine Pathogen Surveillance Sequencing Data"}]}],"releaseDate":"2023-02-21","sequencingTech":"Illumina","submitter":"Public Health Laboratory, NYC Department of Health and Mental Hygiene"},"assemblyStats":{"contigL50":2,"contigN50":76573,"gcCount":"64164","gcPercent":33.0,"numberOfComponentSequences":1,"numberOfContigs":10,"numberOfScaffolds":1,"scaffoldL50":1,"scaffoldN50":195656,"totalNumberOfChromosomes":1,"totalSequenceLength":"195656","totalUngappedLength":"194410"},"currentAccession":"GCA_029289775.1","organism":{"organismName":"Monkeypox virus","taxId":10244},"sourceDatabase":"SOURCE_DATABASE_GENBANK"}
{"accession":"GCA_029289785.1","annotationInfo":{"name":"Annotation submitted by Public Health Laboratory, NYC Department of Health and Mental Hygiene","provider":"Public Health Laboratory, NYC Department of Health and Mental Hygiene","releaseDate":"2023-02-26","stats":{"geneCounts":{"proteinCoding":175,"total":175}}},"assemblyInfo":{"assemblyLevel":"Chromosome","assemblyMethod":"MiniMap2 v. 2.17","assemblyName":"ASM2928978v1","assemblyStatus":"current","assemblyType":"haploid","bioprojectAccession":"PRJNA949682","bioprojectLineage":[{"bioprojects":[{"accession":"PRJNA949682","parentAccessions":["PRJNA1020074"],"title":"NYC Monkeypox virus Genome sequencing"},{"accession":"PRJNA1020074","title":"New York City Routine Pathogen Surveillance Sequencing Data"}]}],"releaseDate":"2023-02-21","sequencingTech":"Illumina","submitter":"Public Health Laboratory, NYC Department of Health and Mental Hygiene"},"assemblyStats":{"contigL50":2,"contigN50":53328,"gcCount":"64200","gcPercent":33.0,"numberOfComponentSequences":1,"numberOfContigs":7,"numberOfScaffolds":1,"scaffoldL50":1,"scaffoldN50":195656,"totalNumberOfChromosomes":1,"totalSequenceLength":"195656","totalUngappedLength":"194478"},"currentAccession":"GCA_029289785.1","organism":{"organismName":"Monkeypox virus","taxId":10244},"sourceDatabase":"SOURCE_DATABASE_GENBANK"}
{"accession":"GCA_029289795.1","annotationInfo":{"name":"Annotation submitted by Public Health Laboratory, NYC Department of Health and Mental Hygiene","provider":"Public Health Laboratory, NYC Department of Health and Mental Hygiene","releaseDate":"2023-02-26","stats":{"geneCounts":{"proteinCoding":175,"total":175}}},"assemblyInfo":{"assemblyLevel":"Chromosome","assemblyMethod":"MiniMap2 v. 2.17","assemblyName":"ASM2928979v1","assemblyStatus":"current","assemblyType":"haploid","bioprojectAccession":"PRJNA949682","bioprojectLineage":[{"bioprojects":[{"accession":"PRJNA949682","parentAccessions":["PRJNA1020074"],"title":"NYC Monkeypox virus Genome sequencing"},{"accession":"PRJNA1020074","title":"New York City Routine Pathogen Surveillance Sequencing Data"}]}],"releaseDate":"2023-02-21","sequencingTech":"Illumina","submitter":"Public Health Laboratory, NYC Department of Health and Mental Hygiene"},"assemblyStats":{"contigL50":1,"contigN50":106079,"gcCount":"64323","gcPercent":33.0,"numberOfComponentSequences":1,"numberOfContigs":3,"numberOfScaffolds":1,"scaffoldL50":1,"scaffoldN50":195656,"totalNumberOfChromosomes":1,"totalSequenceLength":"195656","totalUngappedLength":"194856"},"currentAccession":"GCA_029289795.1","organism":{"organismName":"Monkeypox virus","taxId":10244},"sourceDatabase":"SOURCE_DATABASE_GENBANK"}
{"accession":"GCA_029289805.1","annotationInfo":{"name":"Annotation submitted by Public Health Laboratory, NYC Department of Health and Mental Hygiene","provider":"Public Health Laboratory, NYC Department of Health and Mental Hygiene","releaseDate":"2023-02-26","stats":{"geneCounts":{"proteinCoding":173,"total":173}}},"assemblyInfo":{"assemblyLevel":"Chromosome","assemblyMethod":"MiniMap2 v. 2.17","assemblyName":"ASM2928980v1","assemblyStatus":"current","assemblyType":"haploid","bioprojectAccession":"PRJNA949682","bioprojectLineage":[{"bioprojects":[{"accession":"PRJNA949682","parentAccessions":["PRJNA1020074"],"title":"NYC Monkeypox virus Genome sequencing"},{"accession":"PRJNA1020074","title":"New York City Routine Pathogen Surveillance Sequencing Data"}]}],"releaseDate":"2023-02-21","sequencingTech":"Illumina","submitter":"Public Health Laboratory, NYC Department of Health and Mental Hygiene"},"assemblyStats":{"contigL50":3,"contigN50":27179,"gcCount":"63017","gcPercent":33.0,"numberOfComponentSequences":1,"numberOfContigs":33,"numberOfScaffolds":1,"scaffoldL50":1,"scaffoldN50":195656,"totalNumberOfChromosomes":1,"totalSequenceLength":"195656","totalUngappedLength":"191005"},"currentAccession":"GCA_029289805.1","organism":{"organismName":"Monkeypox virus","taxId":10244},"sourceDatabase":"SOURCE_DATABASE_GENBANK"}
{"accession":"GCA_029289815.1","annotationInfo":{"name":"Annotation submitted by Public Health Laboratory, NYC Department of Health and Mental Hygiene","provider":"Public Health Laboratory, NYC Department of Health and Mental Hygiene","releaseDate":"2023-02-26","stats":{"geneCounts":{"proteinCoding":175,"total":175}}},"assemblyInfo":{"assemblyLevel":"Chromosome","assemblyMethod":"MiniMap2 v. 2.17","assemblyName":"ASM2928981v1","assemblyStatus":"current","assemblyType":"haploid","bioprojectAccession":"PRJNA949682","bioprojectLineage":[{"bioprojects":[{"accession":"PRJNA949682","parentAccessions":["PRJNA1020074"],"title":"NYC Monkeypox virus Genome sequencing"},{"accession":"PRJNA1020074","title":"New York City Routine Pathogen Surveillance Sequencing Data"}]}],"releaseDate":"2023-02-21","sequencingTech":"Illumina","submitter":"Public Health Laboratory, NYC Department of Health and Mental Hygiene"},"assemblyStats":{"contigL50":2,"contigN50":33206,"gcCount":"63791","gcPercent":33.0,"numberOfComponentSequences":1,"numberOfContigs":17,"numberOfScaffolds":1,"scaffoldL50":1,"scaffoldN50":195946,"totalNumberOfChromosomes":1,"totalSequenceLength":"195946","totalUngappedLength":"193335"},"currentAccession":"GCA_029289815.1","organism":{"organismName":"Monkeypox virus","taxId":10244},"sourceDatabase":"SOURCE_DATABASE_GENBANK"}
{"accession":"GCA_029289825.1","annotationInfo":{"name":"Annotation submitted by Public Health Laboratory, NYC Department of Health and Mental Hygiene","provider":"Public Health Laboratory, NYC Department of Health and Mental Hygiene","releaseDate":"2023-02-26","stats":{"geneCounts":{"proteinCoding":175,"total":175}}},"assemblyInfo":{"assemblyLevel":"Chromosome","assemblyMethod":"MiniMap2 v. 2.17","assemblyName":"ASM2928982v1","assemblyStatus":"current","assemblyType":"haploid","bioprojectAccession":"PRJNA949682","bioprojectLineage":[{"bioprojects":[{"accession":"PRJNA949682","parentAccessions":["PRJNA1020074"],"title":"NYC Monkeypox virus Genome sequencing"},{"accession":"PRJNA1020074","title":"New York City Routine Pathogen Surveillance Sequencing Data"}]}],"releaseDate":"2023-02-21","sequencingTech":"Illumina","submitter":"Public Health Laboratory, NYC Department of Health and Mental Hygiene"},"assemblyStats":{"contigL50":2,"contigN50":58872,"gcCount":"63843","gcPercent":33.0,"numberOfComponentSequences":1,"numberOfContigs":7,"numberOfScaffolds":1,"scaffoldL50":1,"scaffoldN50":195656,"totalNumberOfChromosomes":1,"totalSequenceLength":"195656","totalUngappedLength":"193445"},"currentAccession":"GCA_029289825.1","organism":{"organismName":"Monkeypox virus","taxId":10244},"sourceDatabase":"SOURCE_DATABASE_GENBANK"}
{"accession":"GCA_029289835.1","annotationInfo":{"name":"Annotation submitted by Public Health Laboratory, NYC Department of Health and Mental Hygiene","provider":"Public Health Laboratory, NYC Department of Health and Mental Hygiene","releaseDate":"2023-02-26","stats":{"geneCounts":{"proteinCoding":175,"total":175}}},"assemblyInfo":{"assemblyLevel":"Chromosome","assemblyMethod":"MiniMap2 v. 2.17","assemblyName":"ASM2928983v1","assemblyStatus":"current","assemblyType":"haploid","bioprojectAccession":"PRJNA949682","bioprojectLineage":[{"bioprojects":[{"accession":"PRJNA949682","parentAccessions":["PRJNA1020074"],"title":"NYC Monkeypox virus Genome sequencing"},{"accession":"PRJNA1020074","title":"New York City Routine Pathogen Surveillance Sequencing Data"}]}],"releaseDate":"2023-02-21","sequencingTech":"Illumina","submitter":"Public Health Laboratory, NYC Department of Health and Mental Hygiene"},"assemblyStats":{"contigL50":2,"contigN50":33484,"gcCount":"63917","gcPercent":33.0,"numberOfComponentSequences":1,"numberOfContigs":13,"numberOfScaffolds":1,"scaffoldL50":1,"scaffoldN50":195660,"totalNumberOfChromosomes":1,"totalSequenceLength":"195660","totalUngappedLength":"193698"},"currentAccession":"GCA_029289835.1","organism":{"organismName":"Monkeypox virus","taxId":10244},"sourceDatabase":"SOURCE_DATABASE_GENBANK"}
{"accession":"GCA_029289845.1","annotationInfo":{"name":"Annotation submitted by Public Health Laboratory, NYC Department of Health and Mental Hygiene","provider":"Public Health Laboratory, NYC Department of Health and Mental Hygiene","releaseDate":"2023-02-26","stats":{"geneCounts":{"proteinCoding":175,"total":175}}},"assemblyInfo":{"assemblyLevel":"Chromosome","assemblyMethod":"MiniMap2 v. 2.17","assemblyName":"ASM2928984v1","assemblyStatus":"current","assemblyType":"haploid","bioprojectAccession":"PRJNA949682","bioprojectLineage":[{"bioprojects":[{"accession":"PRJNA949682","parentAccessions":["PRJNA1020074"],"title":"NYC Monkeypox virus Genome sequencing"},{"accession":"PRJNA1020074","title":"New York City Routine Pathogen Surveillance Sequencing Data"}]}],"releaseDate":"2023-02-21","sequencingTech":"Illumina","submitter":"Public Health Laboratory, NYC Department of Health and Mental Hygiene"},"assemblyStats":{"contigL50":2,"contigN50":76578,"gcCount":"64261","gcPercent":33.0,"numberOfComponentSequences":1,"numberOfContigs":6,"numberOfScaffolds":1,"scaffoldL50":1,"scaffoldN50":195656,"totalNumberOfChromosomes":1,"totalSequenceLength":"195656","totalUngappedLength":"194661"},"currentAccession":"GCA_029289845.1","organism":{"organismName":"Monkeypox virus","taxId":10244},"sourceDatabase":"SOURCE_DATABASE_GENBANK"}
{"accession":"GCA_029289855.1","annotationInfo":{"name":"Annotation submitted by Public Health Laboratory, NYC Department of Health and Mental Hygiene","provider":"Public Health Laboratory, NYC Department of Health and Mental Hygiene","releaseDate":"2023-02-26","stats":{"geneCounts":{"proteinCoding":175,"total":175}}},"assemblyInfo":{"assemblyLevel":"Chromosome","assemblyMethod":"MiniMap2 v. 2.17","assemblyName":"ASM2928985v1","assemblyStatus":"current","assemblyType":"haploid","bioprojectAccession":"PRJNA949682","bioprojectLineage":[{"bioprojects":[{"accession":"PRJNA949682","parentAccessions":["PRJNA1020074"],"title":"NYC Monkeypox virus Genome sequencing"},{"accession":"PRJNA1020074","title":"New York City Routine Pathogen Surveillance Sequencing Data"}]}],"releaseDate":"2023-02-21","sequencingTech":"Illumina","submitter":"Public Health Laboratory, NYC Department of Health and Mental Hygiene"},"assemblyStats":{"contigL50":1,"contigN50":106971,"gcCount":"64796","gcPercent":33.0,"numberOfComponentSequences":1,"numberOfContigs":5,"numberOfScaffolds":1,"scaffoldL50":1,"scaffoldN50":196513,"totalNumberOfChromosomes":1,"totalSequenceLength":"196513","totalUngappedLength":"196326"},"currentAccession":"GCA_029289855.1","organism":{"organismName":"Monkeypox virus","taxId":10244},"sourceDatabase":"SOURCE_DATABASE_GENBANK"}
{"accession":"GCA_029289865.1","annotationInfo":{"name":"Annotation submitted by Public Health Laboratory, NYC Department of Health and Mental Hygiene","provider":"Public Health Laboratory, NYC Department of Health and Mental Hygiene","releaseDate":"2023-02-26","stats":{"geneCounts":{"proteinCoding":175,"total":175}}},"assemblyInfo":{"assemblyLevel":"Chromosome","assemblyMethod":"MiniMap2 v. 2.17","assemblyName":"ASM2928986v1","assemblyStatus":"current","assemblyType":"haploid","bioprojectAccession":"PRJNA949682","bioprojectLineage":[{"bioprojects":[{"accession":"PRJNA949682","parentAccessions":["PRJNA1020074"],"title":"NYC Monkeypox virus Genome sequencing"},{"accession":"PRJNA1020074","title":"New York City Routine Pathogen Surveillance Sequencing Data"}]}],"releaseDate":"2023-02-21","sequencingTech":"Illumina","submitter":"Public Health Laboratory, NYC Department of Health and Mental Hygiene"},"assemblyStats":{"contigL50":1,"contigN50":106237,"gcCount":"64546","gcPercent":33.0,"numberOfComponentSequences":1,"numberOfContigs":4,"numberOfScaffolds":1,"scaffoldL50":1,"scaffoldN50":195656,"totalNumberOfChromosomes":1,"totalSequenceLength":"195656","totalUngappedLength":"195427"},"currentAccession":"GCA_029289865.1","organism":{"organismName":"Monkeypox virus","taxId":10244},"sourceDatabase":"SOURCE_DATABASE_GENBANK"}
{"accession":"GCA_029289875.1","annotationInfo":{"name":"Annotation submitted by Public Health Laboratory, NYC Department of Health and Mental Hygiene","provider":"Public Health Laboratory, NYC Department of Health and Mental Hygiene","releaseDate":"2023-02-26","stats":{"geneCounts":{"proteinCoding":175,"total":175}}},"assemblyInfo":{"assemblyLevel":"Chromosome","assemblyMethod":"MiniMap2 v. 2.17","assemblyName":"ASM2928987v1","assemblyStatus":"current","assemblyType":"haploid","bioprojectAccession":"PRJNA949682","bioprojectLineage":[{"bioprojects":[{"accession":"PRJNA949682","parentAccessions":["PRJNA1020074"],"title":"NYC Monkeypox virus Genome sequencing"},{"accession":"PRJNA1020074","title":"New York City Routine Pathogen Surveillance Sequencing Data"}]}],"releaseDate":"2023-02-21","sequencingTech":"Illumina","submitter":"Public Health Laboratory, NYC Department of Health and Mental Hygiene"},"assemblyStats":{"contigL50":1,"contigN50":106480,"gcCount":"64523","gcPercent":33.0,"numberOfComponentSequences":1,"numberOfContigs":6,"numberOfScaffolds":1,"scaffoldL50":1,"scaffoldN50":195656,"totalNumberOfChromosomes":1,"totalSequenceLength":"195656","totalUngappedLength":"195374"},"currentAccession":"GCA_029289875.1","organism":{"organismName":"Monkeypox virus","taxId":10244},"sourceDatabase":"SOURCE_DATABASE_GENBANK"}
{"accession":"GCA_029289885.1","annotationInfo":{"name":"Annotation submitted by Public Health Laboratory, NYC Department of Health and Mental Hygiene","provider":"Public Health Laboratory, NYC Department of Health and Mental Hygiene","releaseDate":"2023-02-26","stats":{"geneCounts":{"proteinCoding":175,"total":175}}},"assemblyInfo":{"assemblyLevel":"Chromosome","assemblyMethod":"MiniMap2 v. 2.17","assemblyName":"ASM2928988v1","assemblyStatus":"current","assemblyType":"haploid","bioprojectAccession":"PRJNA949682","bioprojectLineage":[{"bioprojects":[{"accession":"PRJNA949682","parentAccessions":["PRJNA1020074"],"title":"NYC Monkeypox virus Genome sequencing"},{"accession":"PRJNA1020074","title":"New York City Routine Pathogen Surveillance Sequencing Data"}]}],"releaseDate":"2023-02-21","sequencingTech":"Illumina","submitter":"Public Health Laboratory, NYC Department of Health and Mental Hygiene"},"assemblyStats":{"contigL50":1,"contigN50":183410,"gcCount":"64633","gcPercent":33.0,"numberOfComponentSequences":1,"numberOfContigs":5,"numberOfScaffolds":1,"scaffoldL50":1,"scaffoldN50":196330,"totalNumberOfChromosomes":1,"totalSequenceLength":"196330","totalUngappedLength":"195714"},"currentAccession":"GCA_029289885.1","organism":{"organismName":"Monkeypox virus","taxId":10244},"sourceDatabase":"SOURCE_DATABASE_GENBANK"}
{"accession":"GCA_029289895.1","annotationInfo":{"name":"Annotation submitted by Public Health Laboratory, NYC Department of Health and Mental Hygiene","provider":"Public Health Laboratory, NYC Department of Health and Mental Hygiene","releaseDate":"2023-02-26","stats":{"geneCounts":{"proteinCoding":175,"total":175}}},"assemblyInfo":{"assemblyLevel":"Chromosome","assemblyMethod":"MiniMap2 v. 2.17","assemblyName":"ASM2928989v1","assemblyStatus":"current","assemblyType":"haploid","bioprojectAccession":"PRJNA949682","bioprojectLineage":[{"bioprojects":[{"accession":"PRJNA949682","parentAccessions":["PRJNA1020074"],"title":"NYC Monkeypox virus Genome sequencing"},{"accession":"PRJNA1020074","title":"New York City Routine Pathogen Surveillance Sequencing Data"}]}],"releaseDate":"2023-02-21","sequencingTech":"Illumina","submitter":"Public Health Laboratory, NYC Department of Health and Mental Hygiene"},"assemblyStats":{"contigL50":1,"contigN50":183366,"gcCount":"64620","gcPercent":33.0,"numberOfComponentSequences":1,"numberOfContigs":4,"numberOfScaffolds":1,"scaffoldL50":1,"scaffoldN50":196484,"totalNumberOfChromosomes":1,"totalSequenceLength":"196484","totalUngappedLength":"195714"},"currentAccession":"GCA_029289895.1","organism":{"organismName":"Monkeypox virus","taxId":10244},"sourceDatabase":"SOURCE_DATABASE_GENBANK"}
{"accession":"GCA_029289905.1","annotationInfo":{"name":"Annotation submitted by Public Health Laboratory, NYC Department of Health and Mental Hygiene","provider":"Public Health Laboratory, NYC Department of Health and Mental Hygiene","releaseDate":"2023-02-26","stats":{"geneCounts":{"proteinCoding":175,"total":175}}},"assemblyInfo":{"assemblyLevel":"Chromosome","assemblyMethod":"MiniMap2 v. 2.17","assemblyName":"ASM2928990v1","assemblyStatus":"current","assemblyType":"haploid","bioprojectAccession":"PRJNA949682","bioprojectLineage":[{"bioprojects":[{"accession":"PRJNA949682","parentAccessions":["PRJNA1020074"],"title":"NYC Monkeypox virus Genome sequencing"},{"accession":"PRJNA1020074","title":"New York City Routine Pathogen Surveillance Sequencing Data"}]}],"releaseDate":"2023-02-21","sequencingTech":"Illumina","submitter":"Public Health Laboratory, NYC Department of Health and Mental Hygiene"},"assemblyStats":{"contigL50":1,"contigN50":106707,"gcCount":"64692","gcPercent":33.0,"numberOfComponentSequences":1,"numberOfContigs":6,"numberOfScaffolds":1,"scaffoldL50":1,"scaffoldN50":196428,"totalNumberOfChromosomes":1,"totalSequenceLength":"196428","totalUngappedLength":"195961"},"currentAccession":"GCA_029289905.1","organism":{"organismName":"Monkeypox virus","taxId":10244},"sourceDatabase":"SOURCE_DATABASE_GENBANK"}
{"accession":"GCA_029289915.1","annotationInfo":{"name":"Annotation submitted by Public Health Laboratory, NYC Department of Health and Mental Hygiene","provider":"Public Health Laboratory, NYC Department of Health and Mental Hygiene","releaseDate":"2023-02-26","stats":{"geneCounts":{"other":1,"proteinCoding":174,"total":175}}},"assemblyInfo":{"assemblyLevel":"Chromosome","assemblyMethod":"MiniMap2 v. 2.17","assemblyName":"ASM2928991v1","assemblyStatus":"current","assemblyType":"haploid","bioprojectAccession":"PRJNA949682","bioprojectLineage":[{"bioprojects":[{"accession":"PRJNA949682","parentAccessions":["PRJNA1020074"],"title":"NYC Monkeypox virus Genome sequencing"},{"accession":"PRJNA1020074","title":"New York City Routine Pathogen Surveillance Sequencing Data"}]}],"releaseDate":"2023-02-21","sequencingTech":"Illumina","submitter":"Public Health Laboratory, NYC Department of Health and Mental Hygiene"},"assemblyStats":{"contigL50":1,"contigN50":183363,"gcCount":"64655","gcPercent":33.0,"numberOfComponentSequences":1,"numberOfContigs":4,"numberOfScaffolds":1,"scaffoldL50":1,"scaffoldN50":196429,"totalNumberOfChromosomes":1,"totalSequenceLength":"196429","totalUngappedLength":"195817"},"currentAccession":"GCA_029289915.1","organism":{"organismName":"Monkeypox virus","taxId":10244},"sourceDatabase":"SOURCE_DATABASE_GENBANK"}
{"accession":"GCA_029289925.1","annotationInfo":{"name":"Annotation submitted by Public Health Laboratory, NYC Department of Health and Mental Hygiene","provider":"Public Health Laboratory, NYC Department of Health and Mental Hygiene","releaseDate":"2023-02-26","stats":{"geneCounts":{"proteinCoding":175,"total":175}}},"assemblyInfo":{"assemblyLevel":"Chromosome","assemblyMethod":"MiniMap2 v. 2.17","assemblyName":"ASM2928992v1","assemblyStatus":"current","assemblyType":"haploid","bioprojectAccession":"PRJNA949682","bioprojectLineage":[{"bioprojects":[{"accession":"PRJNA949682","parentAccessions":["PRJNA1020074"],"title":"NYC Monkeypox virus Genome sequencing"},{"accession":"PRJNA1020074","title":"New York City Routine Pathogen Surveillance Sequencing Data"}]}],"releaseDate":"2023-02-21","sequencingTech":"Illumina","submitter":"Public Health Laboratory, NYC Department of Health and Mental Hygiene"},"assemblyStats":{"contigL50":1,"contigN50":195815,"gcCount":"64778","gcPercent":33.0,"numberOfComponentSequences":1,"numberOfContigs":3,"numberOfScaffolds":1,"scaffoldL50":1,"scaffoldN50":196512,"totalNumberOfChromosomes":1,"totalSequenceLength":"196512","totalUngappedLength":"196210"},"currentAccession":"GCA_029289925.1","organism":{"organismName":"Monkeypox virus","taxId":10244},"sourceDatabase":"SOURCE_DATABASE_GENBANK"}
{"accession":"GCA_029289935.1","annotationInfo":{"name":"Annotation submitted by Public Health Laboratory, NYC Department of Health and Mental Hygiene","provider":"Public Health Laboratory, NYC Department of Health and Mental Hygiene","releaseDate":"2023-02-26","stats":{"geneCounts":{"proteinCoding":175,"total":175}}},"assemblyInfo":{"assemblyLevel":"Chromosome","assemblyMethod":"MiniMap2 v. 2.17","assemblyName":"ASM2928993v1","assemblyStatus":"current","assemblyType":"haploid","bioprojectAccession":"PRJNA949682","bioprojectLineage":[{"bioprojects":[{"accession":"PRJNA949682","parentAccessions":["PRJNA1020074"],"title":"NYC Monkeypox virus Genome sequencing"},{"accession":"PRJNA1020074","title":"New York City Routine Pathogen Surveillance Sequencing Data"}]}],"releaseDate":"2023-02-21","sequencingTech":"Illumina","submitter":"Public Health Laboratory, NYC Department of Health and Mental Hygiene"},"assemblyStats":{"contigL50":1,"contigN50":106586,"gcCount":"64569","gcPercent":33.0,"numberOfComponentSequences":1,"numberOfContigs":5,"numberOfScaffolds":1,"scaffoldL50":1,"scaffoldN50":196396,"totalNumberOfChromosomes":1,"totalSequenceLength":"196396","totalUngappedLength":"195535"},"currentAccession":"GCA_029289935.1","organism":{"organismName":"Monkeypox virus","taxId":10244},"sourceDatabase":"SOURCE_DATABASE_GENBANK"}
{"accession":"GCA_029289945.1","annotationInfo":{"name":"Annotation submitted by Public Health Laboratory, NYC Department of Health and Mental Hygiene","provider":"Public Health Laboratory, NYC Department of Health and Mental Hygiene","releaseDate":"2023-02-26","stats":{"geneCounts":{"proteinCoding":175,"total":175}}},"assemblyInfo":{"assemblyLevel":"Chromosome","assemblyMethod":"MiniMap2 v. 2.17","assemblyName":"ASM2928994v1","assemblyStatus":"current","assemblyType":"haploid","bioprojectAccession":"PRJNA949682","bioprojectLineage":[{"bioprojects":[{"accession":"PRJNA949682","parentAccessions":["PRJNA1020074"],"title":"NYC Monkeypox virus Genome sequencing"},{"accession":"PRJNA1020074","title":"New York City Routine Pathogen Surveillance Sequencing Data"}]}],"releaseDate":"2023-02-21","sequencingTech":"Illumina","submitter":"Public Health Laboratory, NYC Department of Health and Mental Hygiene"},"assemblyStats":{"contigL50":1,"contigN50":106767,"gcCount":"64558","gcPercent":33.0,"numberOfComponentSequences":1,"numberOfContigs":3,"numberOfScaffolds":1,"scaffoldL50":1,"scaffoldN50":195659,"totalNumberOfChromosomes":1,"totalSequenceLength":"195659","totalUngappedLength":"195457"},"currentAccession":"GCA_029289945.1","organism":{"organismName":"Monkeypox virus","taxId":10244},"sourceDatabase":"SOURCE_DATABASE_GENBANK"}
{"accession":"GCA_029289955.1","annotationInfo":{"name":"Annotation submitted by Public Health Laboratory, NYC Department of Health and Mental Hygiene","provider":"Public Health Laboratory, NYC Department of Health and Mental Hygiene","releaseDate":"2023-02-26","stats":{"geneCounts":{"proteinCoding":175,"total":175}}},"assemblyInfo":{"assemblyLevel":"Chromosome","assemblyMethod":"MiniMap2 v. 2.17","assemblyName":"ASM2928995v1","assemblyStatus":"current","assemblyType":"haploid","bioprojectAccession":"PRJNA949682","bioprojectLineage":[{"bioprojects":[{"accession":"PRJNA949682","parentAccessions":["PRJNA1020074"],"title":"NYC Monkeypox virus Genome sequencing"},{"accession":"PRJNA1020074","title":"New York City Routine Pathogen Surveillance Sequencing Data"}]}],"releaseDate":"2023-02-21","sequencingTech":"Illumina","submitter":"Public Health Laboratory, NYC Department of Health and Mental Hygiene"},"assemblyStats":{"contigL50":1,"contigN50":195658,"gcCount":"64699","gcPercent":33.0,"numberOfComponentSequences":1,"numberOfContigs":3,"numberOfScaffolds":1,"scaffoldL50":1,"scaffoldN50":196505,"totalNumberOfChromosomes":1,"totalSequenceLength":"196505","totalUngappedLength":"195967"},"currentAccession":"GCA_029289955.1","organism":{"organismName":"Monkeypox virus","taxId":10244},"sourceDatabase":"SOURCE_DATABASE_GENBANK"}
{"accession":"GCA_029289965.1","annotationInfo":{"name":"Annotation submitted by Public Health Laboratory, NYC Department of Health and Mental Hygiene","provider":"Public Health Laboratory, NYC Department of Health and Mental Hygiene","releaseDate":"2023-02-26","stats":{"geneCounts":{"proteinCoding":175,"total":175}}},"assemblyInfo":{"assemblyLevel":"Complete Genome","assemblyMethod":"MiniMap2 v. 2.17","assemblyName":"ASM2928996v1","assemblyStatus":"current","assemblyType":"haploid","bioprojectAccession":"PRJNA949682","bioprojectLineage":[{"bioprojects":[{"accession":"PRJNA949682","parentAccessions":["PRJNA1020074"],"title":"NYC Monkeypox virus Genome sequencing"},{"accession":"PRJNA1020074","title":"New York City Routine Pathogen Surveillance Sequencing Data"}]}],"releaseDate":"2023-02-21","sequencingTech":"Illumina","submitter":"Public Health Laboratory, NYC Department of Health and Mental Hygiene"},"assemblyStats":{"contigL50":1,"contigN50":195649,"gcCount":"64612","gcPercent":33.0,"numberOfComponentSequences":1,"numberOfContigs":1,"numberOfScaffolds":1,"scaffoldL50":1,"scaffoldN50":195649,"totalNumberOfChromosomes":1,"totalSequenceLength":"195649","totalUngappedLength":"195649"},"currentAccession":"GCA_029289965.1","organism":{"organismName":"Monkeypox virus","taxId":10244},"sourceDatabase":"SOURCE_DATABASE_GENBANK"}
{"accession":"GCA_029289975.1","annotationInfo":{"name":"Annotation submitted by Public Health Laboratory, NYC Department of Health and Mental Hygiene","provider":"Public Health Laboratory, NYC Department of Health and Mental Hygiene","releaseDate":"2023-02-26","stats":{"geneCounts":{"proteinCoding":175,"total":175}}},"assemblyInfo":{"assemblyLevel":"Chromosome","assemblyMethod":"MiniMap2 v. 2.17","assemblyName":"ASM2928997v1","assemblyStatus":"current","assemblyType":"haploid","bioprojectAccession":"PRJNA949682","bioprojectLineage":[{"bioprojects":[{"accession":"PRJNA949682","parentAccessions":["PRJNA1020074"],"title":"NYC Monkeypox virus Genome sequencing"},{"accession":"PRJNA1020074","title":"New York City Routine Pathogen Surveillance Sequencing Data"}]}],"releaseDate":"2023-02-21","sequencingTech":"Illumina","submitter":"Public Health Laboratory, NYC Department of Health and Mental Hygiene"},"assemblyStats":{"contigL50":1,"contigN50":106224,"gcCount":"64354","gcPercent":33.0,"numberOfComponentSequences":1,"numberOfContigs":5,"numberOfScaffolds":1,"scaffoldL50":1,"scaffoldN50":195646,"totalNumberOfChromosomes":1,"totalSequenceLength":"195646","totalUngappedLength":"194942"},"currentAccession":"GCA_029289975.1","organism":{"organismName":"Monkeypox virus","taxId":10244},"sourceDatabase":"SOURCE_DATABASE_GENBANK"}
{"accession":"GCA_029289985.1","annotationInfo":{"name":"Annotation submitted by Public Health Laboratory, NYC Department of Health and Mental Hygiene","provider":"Public Health Laboratory, NYC Department of Health and Mental Hygiene","releaseDate":"2023-02-26","stats":{"geneCounts":{"proteinCoding":175,"total":175}}},"assemblyInfo":{"assemblyLevel":"Chromosome","assemblyMethod":"MiniMap2 v. 2.17","assemblyName":"ASM2928998v1","assemblyStatus":"current","assemblyType":"haploid","bioprojectAccession":"PRJNA949682","bioprojectLineage":[{"bioprojects":[{"accession":"PRJNA949682","parentAccessions":["PRJNA1020074"],"title":"NYC Monkeypox virus Genome sequencing"},{"accession":"PRJNA1020074","title":"New York City Routine Pathogen Surveillance Sequencing Data"}]}],"releaseDate":"2023-02-21","sequencingTech":"Illumina","submitter":"Public Health Laboratory, NYC Department of Health and Mental Hygiene"},"assemblyStats":{"contigL50":1,"contigN50":106264,"gcCount":"64526","gcPercent":33.0,"numberOfComponentSequences":1,"numberOfContigs":4,"numberOfScaffolds":1,"scaffoldL50":1,"scaffoldN50":195657,"totalNumberOfChromosomes":1,"totalSequenceLength":"195657","totalUngappedLength":"195401"},"currentAccession":"GCA_029289985.1","organism":{"organismName":"Monkeypox virus","taxId":10244},"sourceDatabase":"SOURCE_DATABASE_GENBANK"}
{"accession":"GCA_029289995.1","annotationInfo":{"name":"Annotation submitted by Public Health Laboratory, NYC Department of Health and Mental Hygiene","provider":"Public Health Laboratory, NYC Department of Health and Mental Hygiene","releaseDate":"2023-02-26","stats":{"geneCounts":{"proteinCoding":175,"total":175}}},"assemblyInfo":{"assemblyLevel":"Chromosome","assemblyMethod":"MiniMap2 v. 2.17","assemblyName":"ASM2928999v1","assemblyStatus":"current","assemblyType":"haploid","bioprojectAccession":"PRJNA949682","bioprojectLineage":[{"bioprojects":[{"accession":"PRJNA949682","parentAccessions":["PRJNA1020074"],"title":"NYC Monkeypox virus Genome sequencing"},{"accession":"PRJNA1020074","title":"New York City Routine Pathogen Surveillance Sequencing Data"}]}],"releaseDate":"2023-02-21","sequencingTech":"Illumina","submitter":"Public Health Laboratory, NYC Department of Health and Mental Hygiene"},"assemblyStats":{"contigL50":1,"contigN50":106224,"gcCount":"64135","gcPercent":33.0,"numberOfComponentSequences":1,"numberOfContigs":7,"numberOfScaffolds":1,"scaffoldL50":1,"scaffoldN50":195642,"totalNumberOfChromosomes":1,"totalSequenceLength":"195642","totalUngappedLength":"194268"},"currentAccession":"GCA_029289995.1","organism":{"organismName":"Monkeypox virus","taxId":10244},"sourceDatabase":"SOURCE_DATABASE_GENBANK"}
{"accession":"GCA_029290005.1","annotationInfo":{"name":"Annotation submitted by Public Health Laboratory, NYC Department of Health and Mental Hygiene","provider":"Public Health Laboratory, NYC Department of Health and Mental Hygiene","releaseDate":"2023-02-26","stats":{"geneCounts":{"proteinCoding":175,"total":175}}},"assemblyInfo":{"assemblyLevel":"Chromosome","assemblyMethod":"MiniMap2 v. 2.17","assemblyName":"ASM2929000v1","assemblyStatus":"current","assemblyType":"haploid","bioprojectAccession":"PRJNA949682","bioprojectLineage":[{"bioprojects":[{"accession":"PRJNA949682","parentAccessions":["PRJNA1020074"],"title":"NYC Monkeypox virus Genome sequencing"},{"accession":"PRJNA1020074","title":"New York City Routine Pathogen Surveillance Sequencing Data"}]}],"releaseDate":"2023-02-21","sequencingTech":"Illumina","submitter":"Public Health Laboratory, NYC Department of Health and Mental Hygiene"},"assemblyStats":{"contigL50":1,"contigN50":106768,"gcCount":"64553","gcPercent":33.0,"numberOfComponentSequences":1,"numberOfContigs":3,"numberOfScaffolds":1,"scaffoldL50":1,"scaffoldN50":195656,"totalNumberOfChromosomes":1,"totalSequenceLength":"195656","totalUngappedLength":"195450"},"currentAccession":"GCA_029290005.1","organism":{"organismName":"Monkeypox virus","taxId":10244},"sourceDatabase":"SOURCE_DATABASE_GENBANK"}
{"accession":"GCA_029290015.1","annotationInfo":{"name":"Annotation submitted by Public Health Laboratory, NYC Department of Health and Mental Hygiene","provider":"Public Health Laboratory, NYC Department of Health and Mental Hygiene","releaseDate":"2023-02-26","stats":{"geneCounts":{"proteinCoding":175,"total":175}}},"assemblyInfo":{"assemblyLevel":"Chromosome","assemblyMethod":"MiniMap2 v. 2.17","assemblyName":"ASM2929001v1","assemblyStatus":"current","assemblyType":"haploid","bioprojectAccession":"PRJNA949682","bioprojectLineage":[{"bioprojects":[{"accession":"PRJNA949682","parentAccessions":["PRJNA1020074"],"title":"NYC Monkeypox virus Genome sequencing"},{"accession":"PRJNA1020074","title":"New York City Routine Pathogen Surveillance Sequencing Data"}]}],"releaseDate":"2023-02-21","sequencingTech":"Illumina","submitter":"Public Health Laboratory, NYC Department of Health and Mental Hygiene"},"assemblyStats":{"contigL50":1,"contigN50":183359,"gcCount":"64561","gcPercent":33.0,"numberOfComponentSequences":1,"numberOfContigs":2,"numberOfScaffolds":1,"scaffoldL50":1,"scaffoldN50":195656,"totalNumberOfChromosomes":1,"totalSequenceLength":"195656","totalUngappedLength":"195463"},"currentAccession":"GCA_029290015.1","organism":{"organismName":"Monkeypox virus","taxId":10244},"sourceDatabase":"SOURCE_DATABASE_GENBANK"}
{"accession":"GCA_029290025.1","annotationInfo":{"name":"Annotation submitted by Public Health Laboratory, NYC Department of Health and Mental Hygiene","provider":"Public Health Laboratory, NYC Department of Health and Mental Hygiene","releaseDate":"2023-02-26","stats":{"geneCounts":{"proteinCoding":174,"total":174}}},"assemblyInfo":{"assemblyLevel":"Chromosome","assemblyMethod":"MiniMap2 v. 2.17","assemblyName":"ASM2929002v1","assemblyStatus":"current","assemblyType":"haploid","bioprojectAccession":"PRJNA949682","bioprojectLineage":[{"bioprojects":[{"accession":"PRJNA949682","parentAccessions":["PRJNA1020074"],"title":"NYC Monkeypox virus Genome sequencing"},{"accession":"PRJNA1020074","title":"New York City Routine Pathogen Surveillance Sequencing Data"}]}],"releaseDate":"2023-02-21","sequencingTech":"Illumina","submitter":"Public Health Laboratory, NYC Department of Health and Mental Hygiene"},"assemblyStats":{"contigL50":2,"contigN50":38959,"gcCount":"61104","gcPercent":33.0,"numberOfComponentSequences":1,"numberOfContigs":14,"numberOfScaffolds":1,"scaffoldL50":1,"scaffoldN50":196513,"totalNumberOfChromosomes":1,"totalSequenceLength":"196513","totalUngappedLength":"185616"},"currentAccession":"GCA_029290025.1","organism":{"organismName":"Monkeypox virus","taxId":10244},"sourceDatabase":"SOURCE_DATABASE_GENBANK"}
{"accession":"GCA_029290035.1","annotationInfo":{"name":"Annotation submitted by Public Health Laboratory, NYC Department of Health and Mental Hygiene","provider":"Public Health Laboratory, NYC Department of Health and Mental Hygiene","releaseDate":"2023-02-26","stats":{"geneCounts":{"proteinCoding":175,"total":175}}},"assemblyInfo":{"assemblyLevel":"Chromosome","assemblyMethod":"MiniMap2 v. 2.17","assemblyName":"ASM2929003v1","assemblyStatus":"current","assemblyType":"haploid","bioprojectAccession":"PRJNA949682","bioprojectLineage":[{"bioprojects":[{"accession":"PRJNA949682","parentAccessions":["PRJNA1020074"],"title":"NYC Monkeypox virus Genome sequencing"},{"accession":"PRJNA1020074","title":"New York City Routine Pathogen Surveillance Sequencing Data"}]}],"releaseDate":"2023-02-21","sequencingTech":"Illumina","submitter":"Public Health Laboratory, NYC Department of Health and Mental Hygiene"},"assemblyStats":{"contigL50":1,"contigN50":106273,"gcCount":"64434","gcPercent":33.0,"numberOfComponentSequences":1,"numberOfContigs":9,"numberOfScaffolds":1,"scaffoldL50":1,"scaffoldN50":195656,"totalNumberOfChromosomes":1,"totalSequenceLength":"195656","totalUngappedLength":"195113"},"currentAccession":"GCA_029290035.1","organism":{"organismName":"Monkeypox virus","taxId":10244},"sourceDatabase":"SOURCE_DATABASE_GENBANK"}
{"accession":"GCA_029290045.1","annotationInfo":{"name":"Annotation submitted by Public Health Laboratory, NYC Department of Health and Mental Hygiene","provider":"Public Health Laboratory, NYC Department of Health and Mental Hygiene","releaseDate":"2023-02-26","stats":{"geneCounts":{"proteinCoding":175,"total":175}}},"assemblyInfo":{"assemblyLevel":"Chromosome","assemblyMethod":"MiniMap2 v. 2.17","assemblyName":"ASM2929004v1","assemblyStatus":"current","assemblyType":"haploid","bioprojectAccession":"PRJNA949682","bioprojectLineage":[{"bioprojects":[{"accession":"PRJNA949682","parentAccessions":["PRJNA1020074"],"title":"NYC Monkeypox virus Genome sequencing"},{"accession":"PRJNA1020074","title":"New York City Routine Pathogen Surveillance Sequencing Data"}]}],"releaseDate":"2023-02-21","sequencingTech":"Illumina","submitter":"Public Health Laboratory, NYC Department of Health and Mental Hygiene"},"assemblyStats":{"contigL50":1,"contigN50":106081,"gcCount":"64314","gcPercent":33.0,"numberOfComponentSequences":1,"numberOfContigs":6,"numberOfScaffolds":1,"scaffoldL50":1,"scaffoldN50":195656,"totalNumberOfChromosomes":1,"totalSequenceLength":"195656","totalUngappedLength":"194826"},"currentAccession":"GCA_029290045.1","organism":{"organismName":"Monkeypox virus","taxId":10244},"sourceDatabase":"SOURCE_DATABASE_GENBANK"}
{"accession":"GCA_029290055.1","annotationInfo":{"name":"Annotation submitted by Public Health Laboratory, NYC Department of Health and Mental Hygiene","provider":"Public Health Laboratory, NYC Department of Health and Mental Hygiene","releaseDate":"2023-02-26","stats":{"geneCounts":{"proteinCoding":175,"total":175}}},"assemblyInfo":{"assemblyLevel":"Chromosome","assemblyMethod":"MiniMap2 v. 2.17","assemblyName":"ASM2929005v1","assemblyStatus":"current","assemblyType":"haploid","bioprojectAccession":"PRJNA949682","bioprojectLineage":[{"bioprojects":[{"accession":"PRJNA949682","parentAccessions":["PRJNA1020074"],"title":"NYC Monkeypox virus Genome sequencing"},{"accession":"PRJNA1020074","title":"New York City Routine Pathogen Surveillance Sequencing Data"}]}],"releaseDate":"2023-02-21","sequencingTech":"Illumina","submitter":"Public Health Laboratory, NYC Department of Health and Mental Hygiene"},"assemblyStats":{"contigL50":2,"contigN50":57671,"gcCount":"64248","gcPercent":33.0,"numberOfComponentSequences":1,"numberOfContigs":26,"numberOfScaffolds":1,"scaffoldL50":1,"scaffoldN50":196124,"totalNumberOfChromosomes":1,"totalSequenceLength":"196124","totalUngappedLength":"194621"},"currentAccession":"GCA_029290055.1","organism":{"organismName":"Monkeypox virus","taxId":10244},"sourceDatabase":"SOURCE_DATABASE_GENBANK"}
{"accession":"GCA_029290065.1","annotationInfo":{"name":"Annotation submitted by Public Health Laboratory, NYC Department of Health and Mental Hygiene","provider":"Public Health Laboratory, NYC Department of Health and Mental Hygiene","releaseDate":"2023-02-26","stats":{"geneCounts":{"proteinCoding":175,"total":175}}},"assemblyInfo":{"assemblyLevel":"Chromosome","assemblyMethod":"MiniMap2 v. 2.17","assemblyName":"ASM2929006v1","assemblyStatus":"current","assemblyType":"haploid","bioprojectAccession":"PRJNA949682","bioprojectLineage":[{"bioprojects":[{"accession":"PRJNA949682","parentAccessions":["PRJNA1020074"],"title":"NYC Monkeypox virus Genome sequencing"},{"accession":"PRJNA1020074","title":"New York City Routine Pathogen Surveillance Sequencing Data"}]}],"releaseDate":"2023-02-21","sequencingTech":"Illumina","submitter":"Public Health Laboratory, NYC Department of Health and Mental Hygiene"},"assemblyStats":{"contigL50":1,"contigN50":106456,"gcCount":"64485","gcPercent":33.0,"numberOfComponentSequences":1,"numberOfContigs":3,"numberOfScaffolds":1,"scaffoldL50":1,"scaffoldN50":195654,"totalNumberOfChromosomes":1,"totalSequenceLength":"195654","totalUngappedLength":"195295"},"currentAccession":"GCA_029290065.1","organism":{"organismName":"Monkeypox virus","taxId":10244},"sourceDatabase":"SOURCE_DATABASE_GENBANK"}
{"accession":"GCA_029290075.1","annotationInfo":{"name":"Annotation submitted by Public Health Laboratory, NYC Department of Health and Mental Hygiene","provider":"Public Health Laboratory, NYC Department of Health and Mental Hygiene","releaseDate":"2023-02-26","stats":{"geneCounts":{"proteinCoding":175,"total":175}}},"assemblyInfo":{"assemblyLevel":"Chromosome","assemblyMethod":"MiniMap2 v. 2.17","assemblyName":"ASM2929007v1","assemblyStatus":"current","assemblyType":"haploid","bioprojectAccession":"PRJNA949682","bioprojectLineage":[{"bioprojects":[{"accession":"PRJNA949682","parentAccessions":["PRJNA1020074"],"title":"NYC Monkeypox virus Genome sequencing"},{"accession":"PRJNA1020074","title":"New York City Routine Pathogen Surveillance Sequencing Data"}]}],"releaseDate":"2023-02-21","sequencingTech":"Illumina","submitter":"Public Health Laboratory, NYC Department of Health and Mental Hygiene"},"assemblyStats":{"contigL50":1,"contigN50":106427,"gcCount":"64445","gcPercent":33.0,"numberOfComponentSequences":1,"numberOfContigs":4,"numberOfScaffolds":1,"scaffoldL50":1,"scaffoldN50":195655,"totalNumberOfChromosomes":1,"totalSequenceLength":"195655","totalUngappedLength":"195202"},"currentAccession":"GCA_029290075.1","organism":{"organismName":"Monkeypox virus","taxId":10244},"sourceDatabase":"SOURCE_DATABASE_GENBANK"}
{"accession":"GCA_029290085.1","annotationInfo":{"name":"Annotation submitted by Public Health Laboratory, NYC Department of Health and Mental Hygiene","provider":"Public Health Laboratory, NYC Department of Health and Mental Hygiene","releaseDate":"2023-02-26","stats":{"geneCounts":{"proteinCoding":175,"total":175}}},"assemblyInfo":{"assemblyLevel":"Chromosome","assemblyMethod":"MiniMap2 v. 2.17","assemblyName":"ASM2929008v1","assemblyStatus":"current","assemblyType":"haploid","bioprojectAccession":"PRJNA949682","bioprojectLineage":[{"bioprojects":[{"accession":"PRJNA949682","parentAccessions":["PRJNA1020074"],"title":"NYC Monkeypox virus Genome sequencing"},{"accession":"PRJNA1020074","title":"New York City Routine Pathogen Surveillance Sequencing Data"}]}],"releaseDate":"2023-02-21","sequencingTech":"Illumina","submitter":"Public Health Laboratory, NYC Department of Health and Mental Hygiene"},"assemblyStats":{"contigL50":2,"contigN50":59119,"gcCount":"63760","gcPercent":33.0,"numberOfComponentSequences":1,"numberOfContigs":9,"numberOfScaffolds":1,"scaffoldL50":1,"scaffoldN50":195658,"totalNumberOfChromosomes":1,"totalSequenceLength":"195658","totalUngappedLength":"192982"},"currentAccession":"GCA_029290085.1","organism":{"organismName":"Monkeypox virus","taxId":10244},"sourceDatabase":"SOURCE_DATABASE_GENBANK"}
{"accession":"GCA_029290095.1","annotationInfo":{"name":"Annotation submitted by Public Health Laboratory, NYC Department of Health and Mental Hygiene","provider":"Public Health Laboratory, NYC Department of Health and Mental Hygiene","releaseDate":"2023-02-26","stats":{"geneCounts":{"proteinCoding":175,"total":175}}},"assemblyInfo":{"assemblyLevel":"Chromosome","assemblyMethod":"MiniMap2 v. 2.17","assemblyName":"ASM2929009v1","assemblyStatus":"current","assemblyType":"haploid","bioprojectAccession":"PRJNA949682","bioprojectLineage":[{"bioprojects":[{"accession":"PRJNA949682","parentAccessions":["PRJNA1020074"],"title":"NYC Monkeypox virus Genome sequencing"},{"accession":"PRJNA1020074","title":"New York City Routine Pathogen Surveillance Sequencing Data"}]}],"releaseDate":"2023-02-21","sequencingTech":"Illumina","submitter":"Public Health Laboratory, NYC Department of Health and Mental Hygiene"},"assemblyStats":{"contigL50":1,"contigN50":106440,"gcCount":"64525","gcPercent":33.0,"numberOfComponentSequences":1,"numberOfContigs":4,"numberOfScaffolds":1,"scaffoldL50":1,"scaffoldN50":195656,"totalNumberOfChromosomes":1,"totalSequenceLength":"195656","totalUngappedLength":"195426"},"currentAccession":"GCA_029290095.1","organism":{"organismName":"Monkeypox virus","taxId":10244},"sourceDatabase":"SOURCE_DATABASE_GENBANK"}
{"accession":"GCA_029290105.1","annotationInfo":{"name":"Annotation submitted by Public Health Laboratory, NYC Department of Health and Mental Hygiene","provider":"Public Health Laboratory, NYC Department of Health and Mental Hygiene","releaseDate":"2023-02-26","stats":{"geneCounts":{"proteinCoding":175,"total":175}}},"assemblyInfo":{"assemblyLevel":"Chromosome","assemblyMethod":"MiniMap2 v. 2.17","assemblyName":"ASM2929010v1","assemblyStatus":"current","assemblyType":"haploid","bioprojectAccession":"PRJNA949682","bioprojectLineage":[{"bioprojects":[{"accession":"PRJNA949682","parentAccessions":["PRJNA1020074"],"title":"NYC Monkeypox virus Genome sequencing"},{"accession":"PRJNA1020074","title":"New York City Routine Pathogen Surveillance Sequencing Data"}]}],"releaseDate":"2023-02-21","sequencingTech":"Illumina","submitter":"Public Health Laboratory, NYC Department of Health and Mental Hygiene"},"assemblyStats":{"contigL50":1,"contigN50":106079,"gcCount":"64294","gcPercent":33.0,"numberOfComponentSequences":1,"numberOfContigs":3,"numberOfScaffolds":1,"scaffoldL50":1,"scaffoldN50":195656,"totalNumberOfChromosomes":1,"totalSequenceLength":"195656","totalUngappedLength":"194760"},"currentAccession":"GCA_029290105.1","organism":{"organismName":"Monkeypox virus","taxId":10244},"sourceDatabase":"SOURCE_DATABASE_GENBANK"}
{"accession":"GCA_029290115.1","annotationInfo":{"name":"Annotation submitted by Public Health Laboratory, NYC Department of Health and Mental Hygiene","provider":"Public Health Laboratory, NYC Department of Health and Mental Hygiene","releaseDate":"2023-02-26","stats":{"geneCounts":{"proteinCoding":175,"total":175}}},"assemblyInfo":{"assemblyLevel":"Chromosome","assemblyMethod":"MiniMap2 v. 2.17","assemblyName":"ASM2929011v1","assemblyStatus":"current","assemblyType":"haploid","bioprojectAccession":"PRJNA949682","bioprojectLineage":[{"bioprojects":[{"accession":"PRJNA949682","parentAccessions":["PRJNA1020074"],"title":"NYC Monkeypox virus Genome sequencing"},{"accession":"PRJNA1020074","title":"New York City Routine Pathogen Surveillance Sequencing Data"}]}],"releaseDate":"2023-02-21","sequencingTech":"Illumina","submitter":"Public Health Laboratory, NYC Department of Health and Mental Hygiene"},"assemblyStats":{"contigL50":3,"contigN50":35506,"gcCount":"63978","gcPercent":33.0,"numberOfComponentSequences":1,"numberOfContigs":17,"numberOfScaffolds":1,"scaffoldL50":1,"scaffoldN50":195656,"totalNumberOfChromosomes":1,"totalSequenceLength":"195656","totalUngappedLength":"193923"},"currentAccession":"GCA_029290115.1","organism":{"organismName":"Monkeypox virus","taxId":10244},"sourceDatabase":"SOURCE_DATABASE_GENBANK"}
{"accession":"GCA_029290125.1","annotationInfo":{"name":"Annotation submitted by Public Health Laboratory, NYC Department of Health and Mental Hygiene","provider":"Public Health Laboratory, NYC Department of Health and Mental Hygiene","releaseDate":"2023-02-26","stats":{"geneCounts":{"other":1,"proteinCoding":174,"total":175}}},"assemblyInfo":{"assemblyLevel":"Chromosome","assemblyMethod":"MiniMap2 v. 2.17","assemblyName":"ASM2929012v1","assemblyStatus":"current","assemblyType":"haploid","bioprojectAccession":"PRJNA949682","bioprojectLineage":[{"bioprojects":[{"accession":"PRJNA949682","parentAccessions":["PRJNA1020074"],"title":"NYC Monkeypox virus Genome sequencing"},{"accession":"PRJNA1020074","title":"New York City Routine Pathogen Surveillance Sequencing Data"}]}],"releaseDate":"2023-02-21","sequencingTech":"Illumina","submitter":"Public Health Laboratory, NYC Department of Health and Mental Hygiene"},"assemblyStats":{"contigL50":1,"contigN50":106091,"gcCount":"64356","gcPercent":33.0,"numberOfComponentSequences":1,"numberOfContigs":5,"numberOfScaffolds":1,"scaffoldL50":1,"scaffoldN50":195656,"totalNumberOfChromosomes":1,"totalSequenceLength":"195656","totalUngappedLength":"194931"},"currentAccession":"GCA_029290125.1","organism":{"organismName":"Monkeypox virus","taxId":10244},"sourceDatabase":"SOURCE_DATABASE_GENBANK"}
{"accession":"GCA_029290135.1","annotationInfo":{"name":"Annotation submitted by Public Health Laboratory, NYC Department of Health and Mental Hygiene","provider":"Public Health Laboratory, NYC Department of Health and Mental Hygiene","releaseDate":"2023-02-26","stats":{"geneCounts":{"proteinCoding":175,"total":175}}},"assemblyInfo":{"assemblyLevel":"Chromosome","assemblyMethod":"MiniMap2 v. 2.17","assemblyName":"ASM2929013v1","assemblyStatus":"current","assemblyType":"haploid","bioprojectAccession":"PRJNA949682","bioprojectLineage":[{"bioprojects":[{"accession":"PRJNA949682","parentAccessions":["PRJNA1020074"],"title":"NYC Monkeypox virus Genome sequencing"},{"accession":"PRJNA1020074","title":"New York City Routine Pathogen Surveillance Sequencing Data"}]}],"releaseDate":"2023-02-21","sequencingTech":"Illumina","submitter":"Public Health Laboratory, NYC Department of Health and Mental Hygiene"},"assemblyStats":{"contigL50":1,"contigN50":106080,"gcCount":"64327","gcPercent":33.0,"numberOfComponentSequences":1,"numberOfContigs":4,"numberOfScaffolds":1,"scaffoldL50":1,"scaffoldN50":195656,"totalNumberOfChromosomes":1,"totalSequenceLength":"195656","totalUngappedLength":"194865"},"currentAccession":"GCA_029290135.1","organism":{"organismName":"Monkeypox virus","taxId":10244},"sourceDatabase":"SOURCE_DATABASE_GENBANK"}
{"accession":"GCA_029290145.1","annotationInfo":{"name":"Annotation submitted by Public Health Laboratory, NYC Department of Health and Mental Hygiene","provider":"Public Health Laboratory, NYC Department of Health and Mental Hygiene","releaseDate":"2023-02-26","stats":{"geneCounts":{"proteinCoding":175,"total":175}}},"assemblyInfo":{"assemblyLevel":"Chromosome","assemblyMethod":"MiniMap2 v. 2.17","assemblyName":"ASM2929014v1","assemblyStatus":"current","assemblyType":"haploid","bioprojectAccession":"PRJNA949682","bioprojectLineage":[{"bioprojects":[{"accession":"PRJNA949682","parentAccessions":["PRJNA1020074"],"title":"NYC Monkeypox virus Genome sequencing"},{"accession":"PRJNA1020074","title":"New York City Routine Pathogen Surveillance Sequencing Data"}]}],"releaseDate":"2023-02-21","sequencingTech":"Illumina","submitter":"Public Health Laboratory, NYC Department of Health and Mental Hygiene"},"assemblyStats":{"contigL50":1,"contigN50":106162,"gcCount":"64343","gcPercent":33.0,"numberOfComponentSequences":1,"numberOfContigs":8,"numberOfScaffolds":1,"scaffoldL50":1,"scaffoldN50":195656,"totalNumberOfChromosomes":1,"totalSequenceLength":"195656","totalUngappedLength":"194892"},"currentAccession":"GCA_029290145.1","organism":{"organismName":"Monkeypox virus","taxId":10244},"sourceDatabase":"SOURCE_DATABASE_GENBANK"}
{"accession":"GCA_029290155.1","annotationInfo":{"name":"Annotation submitted by Public Health Laboratory, NYC Department of Health and Mental Hygiene","provider":"Public Health Laboratory, NYC Department of Health and Mental Hygiene","releaseDate":"2023-02-26","stats":{"geneCounts":{"proteinCoding":175,"total":175}}},"assemblyInfo":{"assemblyLevel":"Chromosome","assemblyMethod":"MiniMap2 v. 2.17","assemblyName":"ASM2929015v1","assemblyStatus":"current","assemblyType":"haploid","bioprojectAccession":"PRJNA949682","bioprojectLineage":[{"bioprojects":[{"accession":"PRJNA949682","parentAccessions":["PRJNA1020074"],"title":"NYC Monkeypox virus Genome sequencing"},{"accession":"PRJNA1020074","title":"New York City Routine Pathogen Surveillance Sequencing Data"}]}],"releaseDate":"2023-02-21","sequencingTech":"Illumina","submitter":"Public Health Laboratory, NYC Department of Health and Mental Hygiene"},"assemblyStats":{"contigL50":1,"contigN50":106230,"gcCount":"64407","gcPercent":33.0,"numberOfComponentSequences":1,"numberOfContigs":7,"numberOfScaffolds":1,"scaffoldL50":1,"scaffoldN50":195648,"totalNumberOfChromosomes":1,"totalSequenceLength":"195648","totalUngappedLength":"195096"},"currentAccession":"GCA_029290155.1","organism":{"organismName":"Monkeypox virus","taxId":10244},"sourceDatabase":"SOURCE_DATABASE_GENBANK"}
{"accession":"GCA_029290165.1","annotationInfo":{"name":"Annotation submitted by Public Health Laboratory, NYC Department of Health and Mental Hygiene","provider":"Public Health Laboratory, NYC Department of Health and Mental Hygiene","releaseDate":"2023-02-26","stats":{"geneCounts":{"proteinCoding":175,"total":175}}},"assemblyInfo":{"assemblyLevel":"Chromosome","assemblyMethod":"MiniMap2 v. 2.17","assemblyName":"ASM2929016v1","assemblyStatus":"current","assemblyType":"haploid","bioprojectAccession":"PRJNA949682","bioprojectLineage":[{"bioprojects":[{"accession":"PRJNA949682","parentAccessions":["PRJNA1020074"],"title":"NYC Monkeypox virus Genome sequencing"},{"accession":"PRJNA1020074","title":"New York City Routine Pathogen Surveillance Sequencing Data"}]}],"releaseDate":"2023-02-21","sequencingTech":"Illumina","submitter":"Public Health Laboratory, NYC Department of Health and Mental Hygiene"},"assemblyStats":{"contigL50":1,"contigN50":106300,"gcCount":"64367","gcPercent":33.0,"numberOfComponentSequences":1,"numberOfContigs":8,"numberOfScaffolds":1,"scaffoldL50":1,"scaffoldN50":195656,"totalNumberOfChromosomes":1,"totalSequenceLength":"195656","totalUngappedLength":"194979"},"currentAccession":"GCA_029290165.1","organism":{"organismName":"Monkeypox virus","taxId":10244},"sourceDatabase":"SOURCE_DATABASE_GENBANK"}
{"accession":"GCA_029290175.1","annotationInfo":{"name":"Annotation submitted by Public Health Laboratory, NYC Department of Health and Mental Hygiene","provider":"Public Health Laboratory, NYC Department of Health and Mental Hygiene","releaseDate":"2023-02-26","stats":{"geneCounts":{"other":1,"proteinCoding":174,"total":175}}},"assemblyInfo":{"assemblyLevel":"Chromosome","assemblyMethod":"MiniMap2 v. 2.17","assemblyName":"ASM2929017v1","assemblyStatus":"current","assemblyType":"haploid","bioprojectAccession":"PRJNA949682","bioprojectLineage":[{"bioprojects":[{"accession":"PRJNA949682","parentAccessions":["PRJNA1020074"],"title":"NYC Monkeypox virus Genome sequencing"},{"accession":"PRJNA1020074","title":"New York City Routine Pathogen Surveillance Sequencing Data"}]}],"releaseDate":"2023-02-21","sequencingTech":"Illumina","submitter":"Public Health Laboratory, NYC Department of Health and Mental Hygiene"},"assemblyStats":{"contigL50":1,"contigN50":106319,"gcCount":"64607","gcPercent":33.0,"numberOfComponentSequences":1,"numberOfContigs":9,"numberOfScaffolds":1,"scaffoldL50":1,"scaffoldN50":196493,"totalNumberOfChromosomes":1,"totalSequenceLength":"196493","totalUngappedLength":"195662"},"currentAccession":"GCA_029290175.1","organism":{"organismName":"Monkeypox virus","taxId":10244},"sourceDatabase":"SOURCE_DATABASE_GENBANK"}
{"accession":"GCA_029290185.1","annotationInfo":{"name":"Annotation submitted by Public Health Laboratory, NYC Department of Health and Mental Hygiene","provider":"Public Health Laboratory, NYC Department of Health and Mental Hygiene","releaseDate":"2023-02-26","stats":{"geneCounts":{"proteinCoding":175,"total":175}}},"assemblyInfo":{"assemblyLevel":"Chromosome","assemblyMethod":"MiniMap2 v. 2.17","assemblyName":"ASM2929018v1","assemblyStatus":"current","assemblyType":"haploid","bioprojectAccession":"PRJNA949682","bioprojectLineage":[{"bioprojects":[{"accession":"PRJNA949682","parentAccessions":["PRJNA1020074"],"title":"NYC Monkeypox virus Genome sequencing"},{"accession":"PRJNA1020074","title":"New York City Routine Pathogen Surveillance Sequencing Data"}]}],"releaseDate":"2023-02-21","sequencingTech":"Illumina","submitter":"Public Health Laboratory, NYC Department of Health and Mental Hygiene"},"assemblyStats":{"contigL50":1,"contigN50":106226,"gcCount":"64536","gcPercent":33.0,"numberOfComponentSequences":1,"numberOfContigs":5,"numberOfScaffolds":1,"scaffoldL50":1,"scaffoldN50":195650,"totalNumberOfChromosomes":1,"totalSequenceLength":"195650","totalUngappedLength":"195463"},"currentAccession":"GCA_029290185.1","organism":{"organismName":"Monkeypox virus","taxId":10244},"sourceDatabase":"SOURCE_DATABASE_GENBANK"}
{"accession":"GCA_029290195.1","annotationInfo":{"name":"Annotation submitted by Public Health Laboratory, NYC Department of Health and Mental Hygiene","provider":"Public Health Laboratory, NYC Department of Health and Mental Hygiene","releaseDate":"2023-02-26","stats":{"geneCounts":{"proteinCoding":175,"total":175}}},"assemblyInfo":{"assemblyLevel":"Chromosome","assemblyMethod":"MiniMap2 v. 2.17","assemblyName":"ASM2929019v1","assemblyStatus":"current","assemblyType":"haploid","bioprojectAccession":"PRJNA949682","bioprojectLineage":[{"bioprojects":[{"accession":"PRJNA949682","parentAccessions":["PRJNA1020074"],"title":"NYC Monkeypox virus Genome sequencing"},{"accession":"PRJNA1020074","title":"New York City Routine Pathogen Surveillance Sequencing Data"}]}],"releaseDate":"2023-02-21","sequencingTech":"Illumina","submitter":"Public Health Laboratory, NYC Department of Health and Mental Hygiene"},"assemblyStats":{"contigL50":2,"contigN50":52354,"gcCount":"64016","gcPercent":33.0,"numberOfComponentSequences":1,"numberOfContigs":27,"numberOfScaffolds":1,"scaffoldL50":1,"scaffoldN50":196004,"totalNumberOfChromosomes":1,"totalSequenceLength":"196004","totalUngappedLength":"193961"},"currentAccession":"GCA_029290195.1","organism":{"organismName":"Monkeypox virus","taxId":10244},"sourceDatabase":"SOURCE_DATABASE_GENBANK"}
{"accession":"GCA_029290205.1","annotationInfo":{"name":"Annotation submitted by Public Health Laboratory, NYC Department of Health and Mental Hygiene","provider":"Public Health Laboratory, NYC Department of Health and Mental Hygiene","releaseDate":"2023-02-26","stats":{"geneCounts":{"proteinCoding":175,"total":175}}},"assemblyInfo":{"assemblyLevel":"Chromosome","assemblyMethod":"MiniMap2 v. 2.17","assemblyName":"ASM2929020v1","assemblyStatus":"current","assemblyType":"haploid","bioprojectAccession":"PRJNA949682","bioprojectLineage":[{"bioprojects":[{"accession":"PRJNA949682","parentAccessions":["PRJNA1020074"],"title":"NYC Monkeypox virus Genome sequencing"},{"accession":"PRJNA1020074","title":"New York City Routine Pathogen Surveillance Sequencing Data"}]}],"releaseDate":"2023-02-21","sequencingTech":"Illumina","submitter":"Public Health Laboratory, NYC Department of Health and Mental Hygiene"},"assemblyStats":{"contigL50":2,"contigN50":53833,"gcCount":"64200","gcPercent":33.0,"numberOfComponentSequences":1,"numberOfContigs":15,"numberOfScaffolds":1,"scaffoldL50":1,"scaffoldN50":195656,"totalNumberOfChromosomes":1,"totalSequenceLength":"195656","totalUngappedLength":"194480"},"currentAccession":"GCA_029290205.1","organism":{"organismName":"Monkeypox virus","taxId":10244},"sourceDatabase":"SOURCE_DATABASE_GENBANK"}
{"accession":"GCA_029290215.1","annotationInfo":{"name":"Annotation submitted by Public Health Laboratory, NYC Department of Health and Mental Hygiene","provider":"Public Health Laboratory, NYC Department of Health and Mental Hygiene","releaseDate":"2023-02-26","stats":{"geneCounts":{"proteinCoding":175,"total":175}}},"assemblyInfo":{"assemblyLevel":"Chromosome","assemblyMethod":"MiniMap2 v. 2.17","assemblyName":"ASM2929021v1","assemblyStatus":"current","assemblyType":"haploid","bioprojectAccession":"PRJNA949682","bioprojectLineage":[{"bioprojects":[{"accession":"PRJNA949682","parentAccessions":["PRJNA1020074"],"title":"NYC Monkeypox virus Genome sequencing"},{"accession":"PRJNA1020074","title":"New York City Routine Pathogen Surveillance Sequencing Data"}]}],"releaseDate":"2023-02-21","sequencingTech":"Illumina","submitter":"Public Health Laboratory, NYC Department of Health and Mental Hygiene"},"assemblyStats":{"contigL50":2,"contigN50":53742,"gcCount":"64269","gcPercent":33.0,"numberOfComponentSequences":1,"numberOfContigs":9,"numberOfScaffolds":1,"scaffoldL50":1,"scaffoldN50":195654,"totalNumberOfChromosomes":1,"totalSequenceLength":"195654","totalUngappedLength":"194613"},"currentAccession":"GCA_029290215.1","organism":{"organismName":"Monkeypox virus","taxId":10244},"sourceDatabase":"SOURCE_DATABASE_GENBANK"}
{"accession":"GCA_029290225.1","annotationInfo":{"name":"Annotation submitted by Public Health Laboratory, NYC Department of Health and Mental Hygiene","provider":"Public Health Laboratory, NYC Department of Health and Mental Hygiene","releaseDate":"2023-02-26","stats":{"geneCounts":{"proteinCoding":171,"total":171}}},"assemblyInfo":{"assemblyLevel":"Chromosome","assemblyMethod":"MiniMap2 v. 2.17","assemblyName":"ASM2929022v1","assemblyStatus":"current","assemblyType":"haploid","bioprojectAccession":"PRJNA949682","bioprojectLineage":[{"bioprojects":[{"accession":"PRJNA949682","parentAccessions":["PRJNA1020074"],"title":"NYC Monkeypox virus Genome sequencing"},{"accession":"PRJNA1020074","title":"New York City Routine Pathogen Surveillance Sequencing Data"}]}],"releaseDate":"2023-02-21","sequencingTech":"Illumina","submitter":"Public Health Laboratory, NYC Department of Health and Mental Hygiene"},"assemblyStats":{"contigL50":10,"contigN50":6192,"gcCount":"59261","gcPercent":33.0,"numberOfComponentSequences":1,"numberOfContigs":111,"numberOfScaffolds":1,"scaffoldL50":1,"scaffoldN50":196509,"totalNumberOfChromosomes":1,"totalSequenceLength":"196509","totalUngappedLength":"179875"},"currentAccession":"GCA_029290225.1","organism":{"organismName":"Monkeypox virus","taxId":10244},"sourceDatabase":"SOURCE_DATABASE_GENBANK"}
{"accession":"GCA_029290235.1","annotationInfo":{"name":"Annotation submitted by Public Health Laboratory, NYC Department of Health and Mental Hygiene","provider":"Public Health Laboratory, NYC Department of Health and Mental Hygiene","releaseDate":"2023-02-26","stats":{"geneCounts":{"other":1,"proteinCoding":174,"total":175}}},"assemblyInfo":{"assemblyLevel":"Chromosome","assemblyMethod":"MiniMap2 v. 2.17","assemblyName":"ASM2929023v1","assemblyStatus":"current","assemblyType":"haploid","bioprojectAccession":"PRJNA949682","bioprojectLineage":[{"bioprojects":[{"accession":"PRJNA949682","parentAccessions":["PRJNA1020074"],"title":"NYC Monkeypox virus Genome sequencing"},{"accession":"PRJNA1020074","title":"New York City Routine Pathogen Surveillance Sequencing Data"}]}],"releaseDate":"2023-02-21","sequencingTech":"Illumina","submitter":"Public Health Laboratory, NYC Department of Health and Mental Hygiene"},"assemblyStats":{"contigL50":1,"contigN50":106079,"gcCount":"64277","gcPercent":33.0,"numberOfComponentSequences":1,"numberOfContigs":9,"numberOfScaffolds":1,"scaffoldL50":1,"scaffoldN50":195656,"totalNumberOfChromosomes":1,"totalSequenceLength":"195656","totalUngappedLength":"194744"},"currentAccession":"GCA_029290235.1","organism":{"organismName":"Monkeypox virus","taxId":10244},"sourceDatabase":"SOURCE_DATABASE_GENBANK"}
{"accession":"GCA_029290245.1","annotationInfo":{"name":"Annotation submitted by Public Health Laboratory, NYC Department of Health and Mental Hygiene","provider":"Public Health Laboratory, NYC Department of Health and Mental Hygiene","releaseDate":"2023-02-26","stats":{"geneCounts":{"proteinCoding":175,"total":175}}},"assemblyInfo":{"assemblyLevel":"Chromosome","assemblyMethod":"MiniMap2 v. 2.17","assemblyName":"ASM2929024v1","assemblyStatus":"current","assemblyType":"haploid","bioprojectAccession":"PRJNA949682","bioprojectLineage":[{"bioprojects":[{"accession":"PRJNA949682","parentAccessions":["PRJNA1020074"],"title":"NYC Monkeypox virus Genome sequencing"},{"accession":"PRJNA1020074","title":"New York City Routine Pathogen Surveillance Sequencing Data"}]}],"releaseDate":"2023-02-21","sequencingTech":"Illumina","submitter":"Public Health Laboratory, NYC Department of Health and Mental Hygiene"},"assemblyStats":{"contigL50":2,"contigN50":58878,"gcCount":"64259","gcPercent":33.0,"numberOfComponentSequences":1,"numberOfContigs":14,"numberOfScaffolds":1,"scaffoldL50":1,"scaffoldN50":195648,"totalNumberOfChromosomes":1,"totalSequenceLength":"195648","totalUngappedLength":"194696"},"currentAccession":"GCA_029290245.1","organism":{"organismName":"Monkeypox virus","taxId":10244},"sourceDatabase":"SOURCE_DATABASE_GENBANK"}
{"accession":"GCA_029290255.1","annotationInfo":{"name":"Annotation submitted by Public Health Laboratory, NYC Department of Health and Mental Hygiene","provider":"Public Health Laboratory, NYC Department of Health and Mental Hygiene","releaseDate":"2023-02-26","stats":{"geneCounts":{"proteinCoding":173,"total":173}}},"assemblyInfo":{"assemblyLevel":"Chromosome","assemblyMethod":"MiniMap2 v. 2.17","assemblyName":"ASM2929025v1","assemblyStatus":"current","assemblyType":"haploid","bioprojectAccession":"PRJNA949682","bioprojectLineage":[{"bioprojects":[{"accession":"PRJNA949682","parentAccessions":["PRJNA1020074"],"title":"NYC Monkeypox virus Genome sequencing"},{"accession":"PRJNA1020074","title":"New York City Routine Pathogen Surveillance Sequencing Data"}]}],"releaseDate":"2023-02-21","sequencingTech":"Illumina","submitter":"Public Health Laboratory, NYC Department of Health and Mental Hygiene"},"assemblyStats":{"contigL50":5,"contigN50":16512,"gcCount":"62118","gcPercent":33.0,"numberOfComponentSequences":1,"numberOfContigs":54,"numberOfScaffolds":1,"scaffoldL50":1,"scaffoldN50":196152,"totalNumberOfChromosomes":1,"totalSequenceLength":"196152","totalUngappedLength":"188213"},"currentAccession":"GCA_029290255.1","organism":{"organismName":"Monkeypox virus","taxId":10244},"sourceDatabase":"SOURCE_DATABASE_GENBANK"}
{"accession":"GCA_029290265.1","annotationInfo":{"name":"Annotation submitted by Public Health Laboratory, NYC Department of Health and Mental Hygiene","provider":"Public Health Laboratory, NYC Department of Health and Mental Hygiene","releaseDate":"2023-02-26","stats":{"geneCounts":{"proteinCoding":175,"total":175}}},"assemblyInfo":{"assemblyLevel":"Chromosome","assemblyMethod":"MiniMap2 v. 2.17","assemblyName":"ASM2929026v1","assemblyStatus":"current","assemblyType":"haploid","bioprojectAccession":"PRJNA949682","bioprojectLineage":[{"bioprojects":[{"accession":"PRJNA949682","parentAccessions":["PRJNA1020074"],"title":"NYC Monkeypox virus Genome sequencing"},{"accession":"PRJNA1020074","title":"New York City Routine Pathogen Surveillance Sequencing Data"}]}],"releaseDate":"2023-02-21","sequencingTech":"Illumina","submitter":"Public Health Laboratory, NYC Department of Health and Mental Hygiene"},"assemblyStats":{"contigL50":2,"contigN50":58871,"gcCount":"64367","gcPercent":33.0,"numberOfComponentSequences":1,"numberOfContigs":14,"numberOfScaffolds":1,"scaffoldL50":1,"scaffoldN50":195970,"totalNumberOfChromosomes":1,"totalSequenceLength":"195970","totalUngappedLength":"195008"},"currentAccession":"GCA_029290265.1","organism":{"organismName":"Monkeypox virus","taxId":10244},"sourceDatabase":"SOURCE_DATABASE_GENBANK"}
{"accession":"GCA_029290275.1","annotationInfo":{"name":"Annotation submitted by Public Health Laboratory, NYC Department of Health and Mental Hygiene","provider":"Public Health Laboratory, NYC Department of Health and Mental Hygiene","releaseDate":"2023-02-26","stats":{"geneCounts":{"proteinCoding":175,"total":175}}},"assemblyInfo":{"assemblyLevel":"Chromosome","assemblyMethod":"MiniMap2 v. 2.17","assemblyName":"ASM2929027v1","assemblyStatus":"current","assemblyType":"haploid","bioprojectAccession":"PRJNA949682","bioprojectLineage":[{"bioprojects":[{"accession":"PRJNA949682","parentAccessions":["PRJNA1020074"],"title":"NYC Monkeypox virus Genome sequencing"},{"accession":"PRJNA1020074","title":"New York City Routine Pathogen Surveillance Sequencing Data"}]}],"releaseDate":"2023-02-21","sequencingTech":"Illumina","submitter":"Public Health Laboratory, NYC Department of Health and Mental Hygiene"},"assemblyStats":{"contigL50":2,"contigN50":38021,"gcCount":"63862","gcPercent":33.0,"numberOfComponentSequences":1,"numberOfContigs":12,"numberOfScaffolds":1,"scaffoldL50":1,"scaffoldN50":195656,"totalNumberOfChromosomes":1,"totalSequenceLength":"195656","totalUngappedLength":"193479"},"currentAccession":"GCA_029290275.1","organism":{"organismName":"Monkeypox virus","taxId":10244},"sourceDatabase":"SOURCE_DATABASE_GENBANK"}
{"accession":"GCA_029290285.1","annotationInfo":{"name":"Annotation submitted by Public Health Laboratory, NYC Department of Health and Mental Hygiene","provider":"Public Health Laboratory, NYC Department of Health and Mental Hygiene","releaseDate":"2023-02-26","stats":{"geneCounts":{"proteinCoding":175,"total":175}}},"assemblyInfo":{"assemblyLevel":"Chromosome","assemblyMethod":"MiniMap2 v. 2.17","assemblyName":"ASM2929028v1","assemblyStatus":"current","assemblyType":"haploid","bioprojectAccession":"PRJNA949682","bioprojectLineage":[{"bioprojects":[{"accession":"PRJNA949682","parentAccessions":["PRJNA1020074"],"title":"NYC Monkeypox virus Genome sequencing"},{"accession":"PRJNA1020074","title":"New York City Routine Pathogen Surveillance Sequencing Data"}]}],"releaseDate":"2023-02-21","sequencingTech":"Illumina","submitter":"Public Health Laboratory, NYC Department of Health and Mental Hygiene"},"assemblyStats":{"contigL50":2,"contigN50":59112,"gcCount":"64494","gcPercent":33.0,"numberOfComponentSequences":1,"numberOfContigs":9,"numberOfScaffolds":1,"scaffoldL50":1,"scaffoldN50":195644,"totalNumberOfChromosomes":1,"totalSequenceLength":"195644","totalUngappedLength":"195305"},"currentAccession":"GCA_029290285.1","organism":{"organismName":"Monkeypox virus","taxId":10244},"sourceDatabase":"SOURCE_DATABASE_GENBANK"}
{"accession":"GCA_029290295.1","annotationInfo":{"name":"Annotation submitted by Public Health Laboratory, NYC Department of Health and Mental Hygiene","provider":"Public Health Laboratory, NYC Department of Health and Mental Hygiene","releaseDate":"2023-02-26","stats":{"geneCounts":{"other":2,"proteinCoding":173,"total":175}}},"assemblyInfo":{"assemblyLevel":"Chromosome","assemblyMethod":"MiniMap2 v. 2.17","assemblyName":"ASM2929029v1","assemblyStatus":"current","assemblyType":"haploid","bioprojectAccession":"PRJNA949682","bioprojectLineage":[{"bioprojects":[{"accession":"PRJNA949682","parentAccessions":["PRJNA1020074"],"title":"NYC Monkeypox virus Genome sequencing"},{"accession":"PRJNA1020074","title":"New York City Routine Pathogen Surveillance Sequencing Data"}]}],"releaseDate":"2023-02-21","sequencingTech":"Illumina","submitter":"Public Health Laboratory, NYC Department of Health and Mental Hygiene"},"assemblyStats":{"contigL50":1,"contigN50":106333,"gcCount":"64419","gcPercent":33.0,"numberOfComponentSequences":1,"numberOfContigs":6,"numberOfScaffolds":1,"scaffoldL50":1,"scaffoldN50":195656,"totalNumberOfChromosomes":1,"totalSequenceLength":"195656","totalUngappedLength":"195142"},"currentAccession":"GCA_029290295.1","organism":{"organismName":"Monkeypox virus","taxId":10244},"sourceDatabase":"SOURCE_DATABASE_GENBANK"}
{"accession":"GCA_029290305.1","annotationInfo":{"name":"Annotation submitted by Public Health Laboratory, NYC Department of Health and Mental Hygiene","provider":"Public Health Laboratory, NYC Department of Health and Mental Hygiene","releaseDate":"2023-02-26","stats":{"geneCounts":{"proteinCoding":175,"total":175}}},"assemblyInfo":{"assemblyLevel":"Chromosome","assemblyMethod":"MiniMap2 v. 2.17","assemblyName":"ASM2929030v1","assemblyStatus":"current","assemblyType":"haploid","bioprojectAccession":"PRJNA949682","bioprojectLineage":[{"bioprojects":[{"accession":"PRJNA949682","parentAccessions":["PRJNA1020074"],"title":"NYC Monkeypox virus Genome sequencing"},{"accession":"PRJNA1020074","title":"New York City Routine Pathogen Surveillance Sequencing Data"}]}],"releaseDate":"2023-02-21","sequencingTech":"Illumina","submitter":"Public Health Laboratory, NYC Department of Health and Mental Hygiene"},"assemblyStats":{"contigL50":1,"contigN50":106233,"gcCount":"64439","gcPercent":33.0,"numberOfComponentSequences":1,"numberOfContigs":6,"numberOfScaffolds":1,"scaffoldL50":1,"scaffoldN50":195656,"totalNumberOfChromosomes":1,"totalSequenceLength":"195656","totalUngappedLength":"195168"},"currentAccession":"GCA_029290305.1","organism":{"organismName":"Monkeypox virus","taxId":10244},"sourceDatabase":"SOURCE_DATABASE_GENBANK"}
{"accession":"GCA_029290315.1","annotationInfo":{"name":"Annotation submitted by Public Health Laboratory, NYC Department of Health and Mental Hygiene","provider":"Public Health Laboratory, NYC Department of Health and Mental Hygiene","releaseDate":"2023-02-26","stats":{"geneCounts":{"proteinCoding":175,"total":175}}},"assemblyInfo":{"assemblyLevel":"Chromosome","assemblyMethod":"MiniMap2 v. 2.17","assemblyName":"ASM2929031v1","assemblyStatus":"current","assemblyType":"haploid","bioprojectAccession":"PRJNA949682","bioprojectLineage":[{"bioprojects":[{"accession":"PRJNA949682","parentAccessions":["PRJNA1020074"],"title":"NYC Monkeypox virus Genome sequencing"},{"accession":"PRJNA1020074","title":"New York City Routine Pathogen Surveillance Sequencing Data"}]}],"releaseDate":"2023-02-21","sequencingTech":"Illumina","submitter":"Public Health Laboratory, NYC Department of Health and Mental Hygiene"},"assemblyStats":{"contigL50":3,"contigN50":28881,"gcCount":"63847","gcPercent":33.0,"numberOfComponentSequences":1,"numberOfContigs":28,"numberOfScaffolds":1,"scaffoldL50":1,"scaffoldN50":195651,"totalNumberOfChromosomes":1,"totalSequenceLength":"195651","totalUngappedLength":"193449"},"currentAccession":"GCA_029290315.1","organism":{"organismName":"Monkeypox virus","taxId":10244},"sourceDatabase":"SOURCE_DATABASE_GENBANK"}
{"accession":"GCA_029290325.1","annotationInfo":{"name":"Annotation submitted by Public Health Laboratory, NYC Department of Health and Mental Hygiene","provider":"Public Health Laboratory, NYC Department of Health and Mental Hygiene","releaseDate":"2023-02-26","stats":{"geneCounts":{"other":1,"proteinCoding":174,"total":175}}},"assemblyInfo":{"assemblyLevel":"Chromosome","assemblyMethod":"MiniMap2 v. 2.17","assemblyName":"ASM2929032v1","assemblyStatus":"current","assemblyType":"haploid","bioprojectAccession":"PRJNA949682","bioprojectLineage":[{"bioprojects":[{"accession":"PRJNA949682","parentAccessions":["PRJNA1020074"],"title":"NYC Monkeypox virus Genome sequencing"},{"accession":"PRJNA1020074","title":"New York City Routine Pathogen Surveillance Sequencing Data"}]}],"releaseDate":"2023-02-21","sequencingTech":"Illumina","submitter":"Public Health Laboratory, NYC Department of Health and Mental Hygiene"},"assemblyStats":{"contigL50":1,"contigN50":106259,"gcCount":"64488","gcPercent":33.0,"numberOfComponentSequences":1,"numberOfContigs":5,"numberOfScaffolds":1,"scaffoldL50":1,"scaffoldN50":195656,"totalNumberOfChromosomes":1,"totalSequenceLength":"195656","totalUngappedLength":"195287"},"currentAccession":"GCA_029290325.1","organism":{"organismName":"Monkeypox virus","taxId":10244},"sourceDatabase":"SOURCE_DATABASE_GENBANK"}
{"accession":"GCA_029290335.1","annotationInfo":{"name":"Annotation submitted by Public Health Laboratory, NYC Department of Health and Mental Hygiene","provider":"Public Health Laboratory, NYC Department of Health and Mental Hygiene","releaseDate":"2023-02-26","stats":{"geneCounts":{"proteinCoding":175,"total":175}}},"assemblyInfo":{"assemblyLevel":"Chromosome","assemblyMethod":"MiniMap2 v. 2.17","assemblyName":"ASM2929033v1","assemblyStatus":"current","assemblyType":"haploid","bioprojectAccession":"PRJNA949682","bioprojectLineage":[{"bioprojects":[{"accession":"PRJNA949682","parentAccessions":["PRJNA1020074"],"title":"NYC Monkeypox virus Genome sequencing"},{"accession":"PRJNA1020074","title":"New York City Routine Pathogen Surveillance Sequencing Data"}]}],"releaseDate":"2023-02-21","sequencingTech":"Illumina","submitter":"Public Health Laboratory, NYC Department of Health and Mental Hygiene"},"assemblyStats":{"contigL50":1,"contigN50":106080,"gcCount":"64297","gcPercent":33.0,"numberOfComponentSequences":1,"numberOfContigs":7,"numberOfScaffolds":1,"scaffoldL50":1,"scaffoldN50":195657,"totalNumberOfChromosomes":1,"totalSequenceLength":"195657","totalUngappedLength":"194784"},"currentAccession":"GCA_029290335.1","organism":{"organismName":"Monkeypox virus","taxId":10244},"sourceDatabase":"SOURCE_DATABASE_GENBANK"}
{"accession":"GCA_029290345.1","annotationInfo":{"name":"Annotation submitted by Public Health Laboratory, NYC Department of Health and Mental Hygiene","provider":"Public Health Laboratory, NYC Department of Health and Mental Hygiene","releaseDate":"2023-02-26","stats":{"geneCounts":{"proteinCoding":175,"total":175}}},"assemblyInfo":{"assemblyLevel":"Chromosome","assemblyMethod":"MiniMap2 v. 2.17","assemblyName":"ASM2929034v1","assemblyStatus":"current","assemblyType":"haploid","bioprojectAccession":"PRJNA949682","bioprojectLineage":[{"bioprojects":[{"accession":"PRJNA949682","parentAccessions":["PRJNA1020074"],"title":"NYC Monkeypox virus Genome sequencing"},{"accession":"PRJNA1020074","title":"New York City Routine Pathogen Surveillance Sequencing Data"}]}],"releaseDate":"2023-02-21","sequencingTech":"Illumina","submitter":"Public Health Laboratory, NYC Department of Health and Mental Hygiene"},"assemblyStats":{"contigL50":2,"contigN50":76578,"gcCount":"64113","gcPercent":33.0,"numberOfComponentSequences":1,"numberOfContigs":5,"numberOfScaffolds":1,"scaffoldL50":1,"scaffoldN50":195661,"totalNumberOfChromosomes":1,"totalSequenceLength":"195661","totalUngappedLength":"194252"},"currentAccession":"GCA_029290345.1","organism":{"organismName":"Monkeypox virus","taxId":10244},"sourceDatabase":"SOURCE_DATABASE_GENBANK"}
{"accession":"GCA_029290355.1","annotationInfo":{"name":"Annotation submitted by Public Health Laboratory, NYC Department of Health and Mental Hygiene","provider":"Public Health Laboratory, NYC Department of Health and Mental Hygiene","releaseDate":"2023-02-26","stats":{"geneCounts":{"proteinCoding":175,"total":175}}},"assemblyInfo":{"assemblyLevel":"Chromosome","assemblyMethod":"MiniMap2 v. 2.17","assemblyName":"ASM2929035v1","assemblyStatus":"current","assemblyType":"haploid","bioprojectAccession":"PRJNA949682","bioprojectLineage":[{"bioprojects":[{"accession":"PRJNA949682","parentAccessions":["PRJNA1020074"],"title":"NYC Monkeypox virus Genome sequencing"},{"accession":"PRJNA1020074","title":"New York City Routine Pathogen Surveillance Sequencing Data"}]}],"releaseDate":"2023-02-21","sequencingTech":"Illumina","submitter":"Public Health Laboratory, NYC Department of Health and Mental Hygiene"},"assemblyStats":{"contigL50":1,"contigN50":106082,"gcCount":"64297","gcPercent":33.0,"numberOfComponentSequences":1,"numberOfContigs":3,"numberOfScaffolds":1,"scaffoldL50":1,"scaffoldN50":195659,"totalNumberOfChromosomes":1,"totalSequenceLength":"195659","totalUngappedLength":"194764"},"currentAccession":"GCA_029290355.1","organism":{"organismName":"Monkeypox virus","taxId":10244},"sourceDatabase":"SOURCE_DATABASE_GENBANK"}
{"accession":"GCA_029290365.1","annotationInfo":{"name":"Annotation submitted by Public Health Laboratory, NYC Department of Health and Mental Hygiene","provider":"Public Health Laboratory, NYC Department of Health and Mental Hygiene","releaseDate":"2023-02-26","stats":{"geneCounts":{"proteinCoding":175,"total":175}}},"assemblyInfo":{"assemblyLevel":"Chromosome","assemblyMethod":"MiniMap2 v. 2.17","assemblyName":"ASM2929036v1","assemblyStatus":"current","assemblyType":"haploid","bioprojectAccession":"PRJNA949682","bioprojectLineage":[{"bioprojects":[{"accession":"PRJNA949682","parentAccessions":["PRJNA1020074"],"title":"NYC Monkeypox virus Genome sequencing"},{"accession":"PRJNA1020074","title":"New York City Routine Pathogen Surveillance Sequencing Data"}]}],"releaseDate":"2023-02-21","sequencingTech":"Illumina","submitter":"Public Health Laboratory, NYC Department of Health and Mental Hygiene"},"assemblyStats":{"contigL50":2,"contigN50":52456,"gcCount":"64088","gcPercent":33.0,"numberOfComponentSequences":1,"numberOfContigs":19,"numberOfScaffolds":1,"scaffoldL50":1,"scaffoldN50":195656,"totalNumberOfChromosomes":1,"totalSequenceLength":"195656","totalUngappedLength":"194136"},"currentAccession":"GCA_029290365.1","organism":{"organismName":"Monkeypox virus","taxId":10244},"sourceDatabase":"SOURCE_DATABASE_GENBANK"}
{"accession":"GCA_029290375.1","annotationInfo":{"name":"Annotation submitted by Public Health Laboratory, NYC Department of Health and Mental Hygiene","provider":"Public Health Laboratory, NYC Department of Health and Mental Hygiene","releaseDate":"2023-02-26","stats":{"geneCounts":{"proteinCoding":175,"total":175}}},"assemblyInfo":{"assemblyLevel":"Chromosome","assemblyMethod":"MiniMap2 v. 2.17","assemblyName":"ASM2929037v1","assemblyStatus":"current","assemblyType":"haploid","bioprojectAccession":"PRJNA949682","bioprojectLineage":[{"bioprojects":[{"accession":"PRJNA949682","parentAccessions":["PRJNA1020074"],"title":"NYC Monkeypox virus Genome sequencing"},{"accession":"PRJNA1020074","title":"New York City Routine Pathogen Surveillance Sequencing Data"}]}],"releaseDate":"2023-02-21","sequencingTech":"Illumina","submitter":"Public Health Laboratory, NYC Department of Health and Mental Hygiene"},"assemblyStats":{"contigL50":3,"contigN50":17293,"gcCount":"62543","gcPercent":33.0,"numberOfComponentSequences":1,"numberOfContigs":31,"numberOfScaffolds":1,"scaffoldL50":1,"scaffoldN50":195656,"totalNumberOfChromosomes":1,"totalSequenceLength":"195656","totalUngappedLength":"189367"},"currentAccession":"GCA_029290375.1","organism":{"organismName":"Monkeypox virus","taxId":10244},"sourceDatabase":"SOURCE_DATABASE_GENBANK"}
{"accession":"GCA_029290385.1","annotationInfo":{"name":"Annotation submitted by Public Health Laboratory, NYC Department of Health and Mental Hygiene","provider":"Public Health Laboratory, NYC Department of Health and Mental Hygiene","releaseDate":"2023-02-26","stats":{"geneCounts":{"proteinCoding":175,"total":175}}},"assemblyInfo":{"assemblyLevel":"Chromosome","assemblyMethod":"MiniMap2 v. 2.17","assemblyName":"ASM2929038v1","assemblyStatus":"current","assemblyType":"haploid","bioprojectAccession":"PRJNA949682","bioprojectLineage":[{"bioprojects":[{"accession":"PRJNA949682","parentAccessions":["PRJNA1020074"],"title":"NYC Monkeypox virus Genome sequencing"},{"accession":"PRJNA1020074","title":"New York City Routine Pathogen Surveillance Sequencing Data"}]}],"releaseDate":"2023-02-21","sequencingTech":"Illumina","submitter":"Public Health Laboratory, NYC Department of Health and Mental Hygiene"},"assemblyStats":{"contigL50":4,"contigN50":18218,"gcCount":"63223","gcPercent":33.0,"numberOfComponentSequences":1,"numberOfContigs":29,"numberOfScaffolds":1,"scaffoldL50":1,"scaffoldN50":195662,"totalNumberOfChromosomes":1,"totalSequenceLength":"195662","totalUngappedLength":"191495"},"currentAccession":"GCA_029290385.1","organism":{"organismName":"Monkeypox virus","taxId":10244},"sourceDatabase":"SOURCE_DATABASE_GENBANK"}
{"accession":"GCA_029290395.1","annotationInfo":{"name":"Annotation submitted by Public Health Laboratory, NYC Department of Health and Mental Hygiene","provider":"Public Health Laboratory, NYC Department of Health and Mental Hygiene","releaseDate":"2023-02-26","stats":{"geneCounts":{"proteinCoding":175,"total":175}}},"assemblyInfo":{"assemblyLevel":"Chromosome","assemblyMethod":"MiniMap2 v. 2.17","assemblyName":"ASM2929039v1","assemblyStatus":"current","assemblyType":"haploid","bioprojectAccession":"PRJNA949682","bioprojectLineage":[{"bioprojects":[{"accession":"PRJNA949682","parentAccessions":["PRJNA1020074"],"title":"NYC Monkeypox virus Genome sequencing"},{"accession":"PRJNA1020074","title":"New York City Routine Pathogen Surveillance Sequencing Data"}]}],"releaseDate":"2023-02-21","sequencingTech":"Illumina","submitter":"Public Health Laboratory, NYC Department of Health and Mental Hygiene"},"assemblyStats":{"contigL50":3,"contigN50":20341,"gcCount":"63903","gcPercent":33.0,"numberOfComponentSequences":1,"numberOfContigs":20,"numberOfScaffolds":1,"scaffoldL50":1,"scaffoldN50":195660,"totalNumberOfChromosomes":1,"totalSequenceLength":"195660","totalUngappedLength":"193564"},"currentAccession":"GCA_029290395.1","organism":{"organismName":"Monkeypox virus","taxId":10244},"sourceDatabase":"SOURCE_DATABASE_GENBANK"}
{"accession":"GCA_029290405.1","annotationInfo":{"name":"Annotation submitted by Public Health Laboratory, NYC Department of Health and Mental Hygiene","provider":"Public Health Laboratory, NYC Department of Health and Mental Hygiene","releaseDate":"2023-02-26","stats":{"geneCounts":{"proteinCoding":175,"total":175}}},"assemblyInfo":{"assemblyLevel":"Chromosome","assemblyMethod":"MiniMap2 v. 2.17","assemblyName":"ASM2929040v1","assemblyStatus":"current","assemblyType":"haploid","bioprojectAccession":"PRJNA949682","bioprojectLineage":[{"bioprojects":[{"accession":"PRJNA949682","parentAccessions":["PRJNA1020074"],"title":"NYC Monkeypox virus Genome sequencing"},{"accession":"PRJNA1020074","title":"New York City Routine Pathogen Surveillance Sequencing Data"}]}],"releaseDate":"2023-02-21","sequencingTech":"Illumina","submitter":"Public Health Laboratory, NYC Department of Health and Mental Hygiene"},"assemblyStats":{"contigL50":1,"contigN50":106082,"gcCount":"64346","gcPercent":33.0,"numberOfComponentSequences":1,"numberOfContigs":5,"numberOfScaffolds":1,"scaffoldL50":1,"scaffoldN50":196502,"totalNumberOfChromosomes":1,"totalSequenceLength":"196502","totalUngappedLength":"194989"},"currentAccession":"GCA_029290405.1","organism":{"organismName":"Monkeypox virus","taxId":10244},"sourceDatabase":"SOURCE_DATABASE_GENBANK"}
{"accession":"GCA_029290415.1","annotationInfo":{"name":"Annotation submitted by Public Health Laboratory, NYC Department of Health and Mental Hygiene","provider":"Public Health Laboratory, NYC Department of Health and Mental Hygiene","releaseDate":"2023-02-26","stats":{"geneCounts":{"proteinCoding":175,"total":175}}},"assemblyInfo":{"assemblyLevel":"Chromosome","assemblyMethod":"MiniMap2 v. 2.17","assemblyName":"ASM2929041v1","assemblyStatus":"current","assemblyType":"haploid","bioprojectAccession":"PRJNA949682","bioprojectLineage":[{"bioprojects":[{"accession":"PRJNA949682","parentAccessions":["PRJNA1020074"],"title":"NYC Monkeypox virus Genome sequencing"},{"accession":"PRJNA1020074","title":"New York City Routine Pathogen Surveillance Sequencing Data"}]}],"releaseDate":"2023-02-21","sequencingTech":"Illumina","submitter":"Public Health Laboratory, NYC Department of Health and Mental Hygiene"},"assemblyStats":{"contigL50":1,"contigN50":106298,"gcCount":"64457","gcPercent":33.0,"numberOfComponentSequences":1,"numberOfContigs":5,"numberOfScaffolds":1,"scaffoldL50":1,"scaffoldN50":195665,"totalNumberOfChromosomes":1,"totalSequenceLength":"195665","totalUngappedLength":"195257"},"currentAccession":"GCA_029290415.1","organism":{"organismName":"Monkeypox virus","taxId":10244},"sourceDatabase":"SOURCE_DATABASE_GENBANK"}
{"accession":"GCA_029290425.1","annotationInfo":{"name":"Annotation submitted by Public Health Laboratory, NYC Department of Health and Mental Hygiene","provider":"Public Health Laboratory, NYC Department of Health and Mental Hygiene","releaseDate":"2023-02-26","stats":{"geneCounts":{"proteinCoding":175,"total":175}}},"assemblyInfo":{"assemblyLevel":"Chromosome","assemblyMethod":"MiniMap2 v. 2.17","assemblyName":"ASM2929042v1","assemblyStatus":"current","assemblyType":"haploid","bioprojectAccession":"PRJNA949682","bioprojectLineage":[{"bioprojects":[{"accession":"PRJNA949682","parentAccessions":["PRJNA1020074"],"title":"NYC Monkeypox virus Genome sequencing"},{"accession":"PRJNA1020074","title":"New York City Routine Pathogen Surveillance Sequencing Data"}]}],"releaseDate":"2023-02-21","sequencingTech":"Illumina","submitter":"Public Health Laboratory, NYC Department of Health and Mental Hygiene"},"assemblyStats":{"contigL50":3,"contigN50":17291,"gcCount":"63519","gcPercent":33.0,"numberOfComponentSequences":1,"numberOfContigs":24,"numberOfScaffolds":1,"scaffoldL50":1,"scaffoldN50":195650,"totalNumberOfChromosomes":1,"totalSequenceLength":"195650","totalUngappedLength":"192413"},"currentAccession":"GCA_029290425.1","organism":{"organismName":"Monkeypox virus","taxId":10244},"sourceDatabase":"SOURCE_DATABASE_GENBANK"}
{"accession":"GCA_029290435.1","annotationInfo":{"name":"Annotation submitted by Laboratory Medicine, UW Virology","provider":"Laboratory Medicine, UW Virology","releaseDate":"2023-02-28","stats":{"geneCounts":{"proteinCoding":175,"total":175}}},"assemblyInfo":{"assemblyLevel":"Chromosome","assemblyName":"ASM2929043v1","assemblyStatus":"current","assemblyType":"haploid","bioprojectAccession":"PRJNA862948","bioprojectLineage":[{"bioprojects":[{"accession":"PRJNA862948","title":"Whole-Genome Sequencing of Monkeypox Virus"}]}],"biosample":{"accession":"SAMN33404485","attributes":[{"name":"isolate","value":"MpxV/human/USA/WA-UW-081614/2022"},{"name":"collected_by","value":"UW Medicine"},{"name":"collection_date","value":"2022-08"},{"name":"geo_loc_name","value":"USA"},{"name":"host","value":"Homo sapiens"},{"name":"host_disease","value":"not collected"},{"name":"isolation_source","value":"Penile lesion"},{"name":"lat_lon","value":"47.6062 N 122.3321 W"}],"bioprojects":[{"accession":"PRJNA862948"}],"description":{"organism":{"organismName":"Monkeypox virus","taxId":10244},"title":"Pathogen: clinical or host-associated sample from Monkeypox virus"},"lastUpdated":"2023-02-22T01:09:07.317","models":["Pathogen.cl"],"owner":{"name":"Greninger"},"package":"Pathogen.cl.1.0","publicationDate":"2023-02-21T00:00:00.000","sampleIds":[{"label":"Sample name","value":"Cli245"},{"db":"SRA","value":"SRS16859803"}],"status":{"status":"live","when":"2023-02-21T23:24:05.207"},"submissionDate":"2023-02-21T23:24:05.207"},"releaseDate":"2023-02-23","submitter":"Laboratory Medicine, UW Virology"},"assemblyStats":{"contigL50":1,"contigN50":131752,"gcCount":"64941","gcPercent":33.0,"numberOfComponentSequences":1,"numberOfContigs":10,"numberOfScaffolds":1,"scaffoldL50":1,"scaffoldN50":197188,"totalNumberOfChromosomes":1,"totalSequenceLength":"197188","totalUngappedLength":"196734"},"currentAccession":"GCA_029290435.1","organism":{"organismName":"Monkeypox virus","taxId":10244},"sourceDatabase":"SOURCE_DATABASE_GENBANK"}
{"accession":"GCA_029290445.1","annotationInfo":{"name":"Annotation submitted by Centre for Biological Threats, Highly Pathogenic Viruses, Robert Koch Institute","provider":"Centre for Biological Threats, Highly Pathogenic Viruses, Robert Koch Institute","releaseDate":"2023-03-07","stats":{"geneCounts":{"other":1,"proteinCoding":174,"total":175}}},"assemblyInfo":{"assemblyLevel":"Chromosome","assemblyMethod":"Guppy v. 3.4.5","assemblyName":"ASM2929044v1","assemblyStatus":"current","assemblyType":"haploid","releaseDate":"2023-03-02","sequencingTech":"Oxford Nanopore MinION","submitter":"Centre for Biological Threats, Highly Pathogenic Viruses, Robert Koch Institute"},"assemblyStats":{"contigL50":1,"contigN50":106484,"gcCount":"62493","gcPercent":33.0,"numberOfComponentSequences":1,"numberOfContigs":10,"numberOfScaffolds":1,"scaffoldL50":1,"scaffoldN50":190626,"totalNumberOfChromosomes":1,"totalSequenceLength":"190626","totalUngappedLength":"189783"},"currentAccession":"GCA_029290445.1","organism":{"organismName":"Monkeypox virus","taxId":10244},"sourceDatabase":"SOURCE_DATABASE_GENBANK"}
{"accession":"GCA_029290455.1","annotationInfo":{"name":"Annotation submitted by Centre for Biological Threats, Highly Pathogenic Viruses, Robert Koch Institute","provider":"Centre for Biological Threats, Highly Pathogenic Viruses, Robert Koch Institute","releaseDate":"2023-03-07","stats":{"geneCounts":{"proteinCoding":175,"total":175}}},"assemblyInfo":{"assemblyLevel":"Chromosome","assemblyMethod":"Guppy v. 3.4.5","assemblyName":"ASM2929045v1","assemblyStatus":"current","assemblyType":"haploid","releaseDate":"2023-03-02","sequencingTech":"Oxford Nanopore MinION","submitter":"Centre for Biological Threats, Highly Pathogenic Viruses, Robert Koch Institute"},"assemblyStats":{"contigL50":2,"contigN50":46000,"gcCount":"62534","gcPercent":33.0,"numberOfComponentSequences":1,"numberOfContigs":9,"numberOfScaffolds":1,"scaffoldL50":1,"scaffoldN50":190612,"totalNumberOfChromosomes":1,"totalSequenceLength":"190612","totalUngappedLength":"189899"},"currentAccession":"GCA_029290455.1","organism":{"organismName":"Monkeypox virus","taxId":10244},"sourceDatabase":"SOURCE_DATABASE_GENBANK"}
{"accession":"GCA_029290465.1","annotationInfo":{"name":"Annotation submitted by Public Health Laboratory, NYC Department of Health and Mental Hygiene","provider":"Public Health Laboratory, NYC Department of Health and Mental Hygiene","releaseDate":"2023-02-26","stats":{"geneCounts":{"proteinCoding":175,"total":175}}},"assemblyInfo":{"assemblyLevel":"Chromosome","assemblyMethod":"MiniMap2 v. 2.17","assemblyName":"ASM2929046v1","assemblyStatus":"current","assemblyType":"haploid","bioprojectAccession":"PRJNA949682","bioprojectLineage":[{"bioprojects":[{"accession":"PRJNA949682","parentAccessions":["PRJNA1020074"],"title":"NYC Monkeypox virus Genome sequencing"},{"accession":"PRJNA1020074","title":"New York City Routine Pathogen Surveillance Sequencing Data"}]}],"releaseDate":"2023-02-21","sequencingTech":"Illumina","submitter":"Public Health Laboratory, NYC Department of Health and Mental Hygiene"},"assemblyStats":{"contigL50":2,"contigN50":53603,"gcCount":"64384","gcPercent":33.0,"numberOfComponentSequences":1,"numberOfContigs":9,"numberOfScaffolds":1,"scaffoldL50":1,"scaffoldN50":195638,"totalNumberOfChromosomes":1,"totalSequenceLength":"195638","totalUngappedLength":"194999"},"currentAccession":"GCA_029290465.1","organism":{"organismName":"Monkeypox virus","taxId":10244},"sourceDatabase":"SOURCE_DATABASE_GENBANK"}
{"accession":"GCA_029290475.1","annotationInfo":{"name":"Annotation submitted by Public Health Laboratory, NYC Department of Health and Mental Hygiene","provider":"Public Health Laboratory, NYC Department of Health and Mental Hygiene","releaseDate":"2023-02-26","stats":{"geneCounts":{"proteinCoding":175,"total":175}}},"assemblyInfo":{"assemblyLevel":"Chromosome","assemblyMethod":"MiniMap2 v. 2.17","assemblyName":"ASM2929047v1","assemblyStatus":"current","assemblyType":"haploid","bioprojectAccession":"PRJNA949682","bioprojectLineage":[{"bioprojects":[{"accession":"PRJNA949682","parentAccessions":["PRJNA1020074"],"title":"NYC Monkeypox virus Genome sequencing"},{"accession":"PRJNA1020074","title":"New York City Routine Pathogen Surveillance Sequencing Data"}]}],"releaseDate":"2023-02-21","sequencingTech":"Illumina","submitter":"Public Health Laboratory, NYC Department of Health and Mental Hygiene"},"assemblyStats":{"contigL50":1,"contigN50":111216,"gcCount":"64523","gcPercent":33.0,"numberOfComponentSequences":1,"numberOfContigs":5,"numberOfScaffolds":1,"scaffoldL50":1,"scaffoldN50":195637,"totalNumberOfChromosomes":1,"totalSequenceLength":"195637","totalUngappedLength":"195388"},"currentAccession":"GCA_029290475.1","organism":{"organismName":"Monkeypox virus","taxId":10244},"sourceDatabase":"SOURCE_DATABASE_GENBANK"}
{"accession":"GCA_029290485.1","annotationInfo":{"name":"Annotation submitted by Public Health Laboratory, NYC Department of Health and Mental Hygiene","provider":"Public Health Laboratory, NYC Department of Health and Mental Hygiene","releaseDate":"2023-02-26","stats":{"geneCounts":{"proteinCoding":175,"total":175}}},"assemblyInfo":{"assemblyLevel":"Chromosome","assemblyMethod":"MiniMap2 v. 2.17","assemblyName":"ASM2929048v1","assemblyStatus":"current","assemblyType":"haploid","bioprojectAccession":"PRJNA949682","bioprojectLineage":[{"bioprojects":[{"accession":"PRJNA949682","parentAccessions":["PRJNA1020074"],"title":"NYC Monkeypox virus Genome sequencing"},{"accession":"PRJNA1020074","title":"New York City Routine Pathogen Surveillance Sequencing Data"}]}],"releaseDate":"2023-02-21","sequencingTech":"Illumina","submitter":"Public Health Laboratory, NYC Department of Health and Mental Hygiene"},"assemblyStats":{"contigL50":1,"contigN50":183347,"gcCount":"64546","gcPercent":33.0,"numberOfComponentSequences":1,"numberOfContigs":2,"numberOfScaffolds":1,"scaffoldL50":1,"scaffoldN50":195645,"totalNumberOfChromosomes":1,"totalSequenceLength":"195645","totalUngappedLength":"195439"},"currentAccession":"GCA_029290485.1","organism":{"organismName":"Monkeypox virus","taxId":10244},"sourceDatabase":"SOURCE_DATABASE_GENBANK"}
{"accession":"GCA_029290505.1","annotationInfo":{"name":"Annotation submitted by Public Health Laboratory, NYC Department of Health and Mental Hygiene","provider":"Public Health Laboratory, NYC Department of Health and Mental Hygiene","releaseDate":"2023-02-26","stats":{"geneCounts":{"proteinCoding":172,"total":172}}},"assemblyInfo":{"assemblyLevel":"Chromosome","assemblyMethod":"MiniMap2 v. 2.17","assemblyName":"ASM2929050v1","assemblyStatus":"current","assemblyType":"haploid","bioprojectAccession":"PRJNA949682","bioprojectLineage":[{"bioprojects":[{"accession":"PRJNA949682","parentAccessions":["PRJNA1020074"],"title":"NYC Monkeypox virus Genome sequencing"},{"accession":"PRJNA1020074","title":"New York City Routine Pathogen Surveillance Sequencing Data"}]}],"releaseDate":"2023-02-21","sequencingTech":"Illumina","submitter":"Public Health Laboratory, NYC Department of Health and Mental Hygiene"},"assemblyStats":{"contigL50":2,"contigN50":46275,"gcCount":"63541","gcPercent":33.0,"numberOfComponentSequences":1,"numberOfContigs":15,"numberOfScaffolds":1,"scaffoldL50":1,"scaffoldN50":195648,"totalNumberOfChromosomes":1,"totalSequenceLength":"195648","totalUngappedLength":"192589"},"currentAccession":"GCA_029290505.1","organism":{"organismName":"Monkeypox virus","taxId":10244},"sourceDatabase":"SOURCE_DATABASE_GENBANK"}
{"accession":"GCA_029290515.1","annotationInfo":{"name":"Annotation submitted by Public Health Laboratory, NYC Department of Health and Mental Hygiene","provider":"Public Health Laboratory, NYC Department of Health and Mental Hygiene","releaseDate":"2023-02-26","stats":{"geneCounts":{"proteinCoding":174,"total":174}}},"assemblyInfo":{"assemblyLevel":"Chromosome","assemblyMethod":"MiniMap2 v. 2.17","assemblyName":"ASM2929051v1","assemblyStatus":"current","assemblyType":"haploid","bioprojectAccession":"PRJNA949682","bioprojectLineage":[{"bioprojects":[{"accession":"PRJNA949682","parentAccessions":["PRJNA1020074"],"title":"NYC Monkeypox virus Genome sequencing"},{"accession":"PRJNA1020074","title":"New York City Routine Pathogen Surveillance Sequencing Data"}]}],"releaseDate":"2023-02-21","sequencingTech":"Illumina","submitter":"Public Health Laboratory, NYC Department of Health and Mental Hygiene"},"assemblyStats":{"contigL50":5,"contigN50":14422,"gcCount":"63100","gcPercent":33.0,"numberOfComponentSequences":1,"numberOfContigs":16,"numberOfScaffolds":1,"scaffoldL50":1,"scaffoldN50":195650,"totalNumberOfChromosomes":1,"totalSequenceLength":"195650","totalUngappedLength":"191143"},"currentAccession":"GCA_029290515.1","organism":{"organismName":"Monkeypox virus","taxId":10244},"sourceDatabase":"SOURCE_DATABASE_GENBANK"}
{"accession":"GCA_029290525.1","annotationInfo":{"name":"Annotation submitted by Public Health Laboratory, NYC Department of Health and Mental Hygiene","provider":"Public Health Laboratory, NYC Department of Health and Mental Hygiene","releaseDate":"2023-02-26","stats":{"geneCounts":{"other":1,"proteinCoding":174,"total":175}}},"assemblyInfo":{"assemblyLevel":"Chromosome","assemblyMethod":"MiniMap2 v. 2.17","assemblyName":"ASM2929052v1","assemblyStatus":"current","assemblyType":"haploid","bioprojectAccession":"PRJNA949682","bioprojectLineage":[{"bioprojects":[{"accession":"PRJNA949682","parentAccessions":["PRJNA1020074"],"title":"NYC Monkeypox virus Genome sequencing"},{"accession":"PRJNA1020074","title":"New York City Routine Pathogen Surveillance Sequencing Data"}]}],"releaseDate":"2023-02-21","sequencingTech":"Illumina","submitter":"Public Health Laboratory, NYC Department of Health and Mental Hygiene"},"assemblyStats":{"contigL50":2,"contigN50":53344,"gcCount":"64195","gcPercent":33.0,"numberOfComponentSequences":1,"numberOfContigs":9,"numberOfScaffolds":1,"scaffoldL50":1,"scaffoldN50":195646,"totalNumberOfChromosomes":1,"totalSequenceLength":"195646","totalUngappedLength":"194511"},"currentAccession":"GCA_029290525.1","organism":{"organismName":"Monkeypox virus","taxId":10244},"sourceDatabase":"SOURCE_DATABASE_GENBANK"}
{"accession":"GCA_029290535.1","annotationInfo":{"name":"Annotation submitted by Public Health Laboratory, NYC Department of Health and Mental Hygiene","provider":"Public Health Laboratory, NYC Department of Health and Mental Hygiene","releaseDate":"2023-02-26","stats":{"geneCounts":{"proteinCoding":174,"total":174}}},"assemblyInfo":{"assemblyLevel":"Chromosome","assemblyMethod":"MiniMap2 v. 2.17","assemblyName":"ASM2929053v1","assemblyStatus":"current","assemblyType":"haploid","bioprojectAccession":"PRJNA949682","bioprojectLineage":[{"bioprojects":[{"accession":"PRJNA949682","parentAccessions":["PRJNA1020074"],"title":"NYC Monkeypox virus Genome sequencing"},{"accession":"PRJNA1020074","title":"New York City Routine Pathogen Surveillance Sequencing Data"}]}],"releaseDate":"2023-02-21","sequencingTech":"Illumina","submitter":"Public Health Laboratory, NYC Department of Health and Mental Hygiene"},"assemblyStats":{"contigL50":3,"contigN50":30464,"gcCount":"63405","gcPercent":33.0,"numberOfComponentSequences":1,"numberOfContigs":22,"numberOfScaffolds":1,"scaffoldL50":1,"scaffoldN50":195648,"totalNumberOfChromosomes":1,"totalSequenceLength":"195648","totalUngappedLength":"192054"},"currentAccession":"GCA_029290535.1","organism":{"organismName":"Monkeypox virus","taxId":10244},"sourceDatabase":"SOURCE_DATABASE_GENBANK"}
{"accession":"GCA_029290545.1","annotationInfo":{"name":"Annotation submitted by Public Health Laboratory, NYC Department of Health and Mental Hygiene","provider":"Public Health Laboratory, NYC Department of Health and Mental Hygiene","releaseDate":"2023-02-26","stats":{"geneCounts":{"other":1,"proteinCoding":174,"total":175}}},"assemblyInfo":{"assemblyLevel":"Chromosome","assemblyMethod":"MiniMap2 v. 2.17","assemblyName":"ASM2929054v1","assemblyStatus":"current","assemblyType":"haploid","bioprojectAccession":"PRJNA949682","bioprojectLineage":[{"bioprojects":[{"accession":"PRJNA949682","parentAccessions":["PRJNA1020074"],"title":"NYC Monkeypox virus Genome sequencing"},{"accession":"PRJNA1020074","title":"New York City Routine Pathogen Surveillance Sequencing Data"}]}],"releaseDate":"2023-02-21","sequencingTech":"Illumina","submitter":"Public Health Laboratory, NYC Department of Health and Mental Hygiene"},"assemblyStats":{"contigL50":2,"contigN50":53574,"gcCount":"64231","gcPercent":33.0,"numberOfComponentSequences":1,"numberOfContigs":11,"numberOfScaffolds":1,"scaffoldL50":1,"scaffoldN50":195623,"totalNumberOfChromosomes":1,"totalSequenceLength":"195623","totalUngappedLength":"194590"},"currentAccession":"GCA_029290545.1","organism":{"organismName":"Monkeypox virus","taxId":10244},"sourceDatabase":"SOURCE_DATABASE_GENBANK"}
{"accession":"GCA_029290555.1","annotationInfo":{"name":"Annotation submitted by Public Health Laboratory, NYC Department of Health and Mental Hygiene","provider":"Public Health Laboratory, NYC Department of Health and Mental Hygiene","releaseDate":"2023-02-26","stats":{"geneCounts":{"proteinCoding":175,"total":175}}},"assemblyInfo":{"assemblyLevel":"Chromosome","assemblyMethod":"MiniMap2 v. 2.17","assemblyName":"ASM2929055v1","assemblyStatus":"current","assemblyType":"haploid","bioprojectAccession":"PRJNA949682","bioprojectLineage":[{"bioprojects":[{"accession":"PRJNA949682","parentAccessions":["PRJNA1020074"],"title":"NYC Monkeypox virus Genome sequencing"},{"accession":"PRJNA1020074","title":"New York City Routine Pathogen Surveillance Sequencing Data"}]}],"releaseDate":"2023-02-21","sequencingTech":"Illumina","submitter":"Public Health Laboratory, NYC Department of Health and Mental Hygiene"},"assemblyStats":{"contigL50":1,"contigN50":106298,"gcCount":"64449","gcPercent":33.0,"numberOfComponentSequences":1,"numberOfContigs":4,"numberOfScaffolds":1,"scaffoldL50":1,"scaffoldN50":195648,"totalNumberOfChromosomes":1,"totalSequenceLength":"195648","totalUngappedLength":"195228"},"currentAccession":"GCA_029290555.1","organism":{"organismName":"Monkeypox virus","taxId":10244},"sourceDatabase":"SOURCE_DATABASE_GENBANK"}
{"accession":"GCA_029290565.1","annotationInfo":{"name":"Annotation submitted by Public Health Laboratory, NYC Department of Health and Mental Hygiene","provider":"Public Health Laboratory, NYC Department of Health and Mental Hygiene","releaseDate":"2023-02-26","stats":{"geneCounts":{"proteinCoding":175,"total":175}}},"assemblyInfo":{"assemblyLevel":"Chromosome","assemblyMethod":"MiniMap2 v. 2.17","assemblyName":"ASM2929056v1","assemblyStatus":"current","assemblyType":"haploid","bioprojectAccession":"PRJNA949682","bioprojectLineage":[{"bioprojects":[{"accession":"PRJNA949682","parentAccessions":["PRJNA1020074"],"title":"NYC Monkeypox virus Genome sequencing"},{"accession":"PRJNA1020074","title":"New York City Routine Pathogen Surveillance Sequencing Data"}]}],"releaseDate":"2023-02-21","sequencingTech":"Illumina","submitter":"Public Health Laboratory, NYC Department of Health and Mental Hygiene"},"assemblyStats":{"contigL50":1,"contigN50":106174,"gcCount":"64465","gcPercent":33.0,"numberOfComponentSequences":1,"numberOfContigs":7,"numberOfScaffolds":1,"scaffoldL50":1,"scaffoldN50":195665,"totalNumberOfChromosomes":1,"totalSequenceLength":"195665","totalUngappedLength":"195221"},"currentAccession":"GCA_029290565.1","organism":{"organismName":"Monkeypox virus","taxId":10244},"sourceDatabase":"SOURCE_DATABASE_GENBANK"}
{"accession":"GCA_029291615.1","annotationInfo":{"name":"Annotation submitted by Public Health Laboratory, NYC Department of Health and Mental Hygiene","provider":"Public Health Laboratory, NYC Department of Health and Mental Hygiene","releaseDate":"2023-02-26","stats":{"geneCounts":{"proteinCoding":175,"total":175}}},"assemblyInfo":{"assemblyLevel":"Chromosome","assemblyMethod":"MiniMap2 v. 2.17","assemblyName":"ASM2929161v1","assemblyStatus":"current","assemblyType":"haploid","bioprojectAccession":"PRJNA949682","bioprojectLineage":[{"bioprojects":[{"accession":"PRJNA949682","parentAccessions":["PRJNA1020074"],"title":"NYC Monkeypox virus Genome sequencing"},{"accession":"PRJNA1020074","title":"New York City Routine Pathogen Surveillance Sequencing Data"}]}],"releaseDate":"2023-02-21","sequencingTech":"Illumina","submitter":"Public Health Laboratory, NYC Department of Health and Mental Hygiene"},"assemblyStats":{"contigL50":5,"contigN50":14310,"gcCount":"62305","gcPercent":33.0,"numberOfComponentSequences":1,"numberOfContigs":53,"numberOfScaffolds":1,"scaffoldL50":1,"scaffoldN50":195648,"totalNumberOfChromosomes":1,"totalSequenceLength":"195648","totalUngappedLength":"188761"},"currentAccession":"GCA_029291615.1","organism":{"organismName":"Monkeypox virus","taxId":10244},"sourceDatabase":"SOURCE_DATABASE_GENBANK"}
{"accession":"GCA_029291645.1","annotationInfo":{"name":"Annotation submitted by Public Health Laboratory, NYC Department of Health and Mental Hygiene","provider":"Public Health Laboratory, NYC Department of Health and Mental Hygiene","releaseDate":"2023-02-26","stats":{"geneCounts":{"proteinCoding":175,"total":175}}},"assemblyInfo":{"assemblyLevel":"Chromosome","assemblyMethod":"MiniMap2 v. 2.17","assemblyName":"ASM2929164v1","assemblyStatus":"current","assemblyType":"haploid","bioprojectAccession":"PRJNA949682","bioprojectLineage":[{"bioprojects":[{"accession":"PRJNA949682","parentAccessions":["PRJNA1020074"],"title":"NYC Monkeypox virus Genome sequencing"},{"accession":"PRJNA1020074","title":"New York City Routine Pathogen Surveillance Sequencing Data"}]}],"releaseDate":"2023-02-21","sequencingTech":"Illumina","submitter":"Public Health Laboratory, NYC Department of Health and Mental Hygiene"},"assemblyStats":{"contigL50":2,"contigN50":53940,"gcCount":"63995","gcPercent":33.0,"numberOfComponentSequences":1,"numberOfContigs":19,"numberOfScaffolds":1,"scaffoldL50":1,"scaffoldN50":195661,"totalNumberOfChromosomes":1,"totalSequenceLength":"195661","totalUngappedLength":"193856"},"currentAccession":"GCA_029291645.1","organism":{"organismName":"Monkeypox virus","taxId":10244},"sourceDatabase":"SOURCE_DATABASE_GENBANK"}
{"accession":"GCA_029291665.1","annotationInfo":{"name":"Annotation submitted by Public Health Laboratory, NYC Department of Health and Mental Hygiene","provider":"Public Health Laboratory, NYC Department of Health and Mental Hygiene","releaseDate":"2023-02-26","stats":{"geneCounts":{"other":1,"proteinCoding":172,"total":173}}},"assemblyInfo":{"assemblyLevel":"Chromosome","assemblyMethod":"MiniMap2 v. 2.17","assemblyName":"ASM2929166v1","assemblyStatus":"current","assemblyType":"haploid","bioprojectAccession":"PRJNA949682","bioprojectLineage":[{"bioprojects":[{"accession":"PRJNA949682","parentAccessions":["PRJNA1020074"],"title":"NYC Monkeypox virus Genome sequencing"},{"accession":"PRJNA1020074","title":"New York City Routine Pathogen Surveillance Sequencing Data"}]}],"releaseDate":"2023-02-21","sequencingTech":"Illumina","submitter":"Public Health Laboratory, NYC Department of Health and Mental Hygiene"},"assemblyStats":{"contigL50":5,"contigN50":12416,"gcCount":"60429","gcPercent":33.0,"numberOfComponentSequences":1,"numberOfContigs":96,"numberOfScaffolds":1,"scaffoldL50":1,"scaffoldN50":195648,"totalNumberOfChromosomes":1,"totalSequenceLength":"195648","totalUngappedLength":"182701"},"currentAccession":"GCA_029291665.1","organism":{"organismName":"Monkeypox virus","taxId":10244},"sourceDatabase":"SOURCE_DATABASE_GENBANK"}
{"accession":"GCA_029291715.1","annotationInfo":{"name":"Annotation submitted by Public Health Laboratory, NYC Department of Health and Mental Hygiene","provider":"Public Health Laboratory, NYC Department of Health and Mental Hygiene","releaseDate":"2023-02-26","stats":{"geneCounts":{"proteinCoding":175,"total":175}}},"assemblyInfo":{"assemblyLevel":"Chromosome","assemblyMethod":"MiniMap2 v. 2.17","assemblyName":"ASM2929171v1","assemblyStatus":"current","assemblyType":"haploid","bioprojectAccession":"PRJNA949682","bioprojectLineage":[{"bioprojects":[{"accession":"PRJNA949682","parentAccessions":["PRJNA1020074"],"title":"NYC Monkeypox virus Genome sequencing"},{"accession":"PRJNA1020074","title":"New York City Routine Pathogen Surveillance Sequencing Data"}]}],"releaseDate":"2023-02-21","sequencingTech":"Illumina","submitter":"Public Health Laboratory, NYC Department of Health and Mental Hygiene"},"assemblyStats":{"contigL50":2,"contigN50":53328,"gcCount":"63826","gcPercent":33.0,"numberOfComponentSequences":1,"numberOfContigs":23,"numberOfScaffolds":1,"scaffoldL50":1,"scaffoldN50":195656,"totalNumberOfChromosomes":1,"totalSequenceLength":"195656","totalUngappedLength":"193345"},"currentAccession":"GCA_029291715.1","organism":{"organismName":"Monkeypox virus","taxId":10244},"sourceDatabase":"SOURCE_DATABASE_GENBANK"}
{"accession":"GCA_029291755.1","annotationInfo":{"name":"Annotation submitted by Public Health Laboratory, NYC Department of Health and Mental Hygiene","provider":"Public Health Laboratory, NYC Department of Health and Mental Hygiene","releaseDate":"2023-02-26","stats":{"geneCounts":{"proteinCoding":175,"total":175}}},"assemblyInfo":{"assemblyLevel":"Chromosome","assemblyMethod":"MiniMap2 v. 2.17","assemblyName":"ASM2929175v1","assemblyStatus":"current","assemblyType":"haploid","bioprojectAccession":"PRJNA949682","bioprojectLineage":[{"bioprojects":[{"accession":"PRJNA949682","parentAccessions":["PRJNA1020074"],"title":"NYC Monkeypox virus Genome sequencing"},{"accession":"PRJNA1020074","title":"New York City Routine Pathogen Surveillance Sequencing Data"}]}],"releaseDate":"2023-02-21","sequencingTech":"Illumina","submitter":"Public Health Laboratory, NYC Department of Health and Mental Hygiene"},"assemblyStats":{"contigL50":2,"contigN50":53449,"gcCount":"64318","gcPercent":33.0,"numberOfComponentSequences":1,"numberOfContigs":8,"numberOfScaffolds":1,"scaffoldL50":1,"scaffoldN50":195659,"totalNumberOfChromosomes":1,"totalSequenceLength":"195659","totalUngappedLength":"194808"},"currentAccession":"GCA_029291755.1","organism":{"organismName":"Monkeypox virus","taxId":10244},"sourceDatabase":"SOURCE_DATABASE_GENBANK"}
{"accession":"GCA_029291785.1","annotationInfo":{"name":"Annotation submitted by Public Health Laboratory, NYC Department of Health and Mental Hygiene","provider":"Public Health Laboratory, NYC Department of Health and Mental Hygiene","releaseDate":"2023-02-26","stats":{"geneCounts":{"proteinCoding":174,"total":174}}},"assemblyInfo":{"assemblyLevel":"Chromosome","assemblyMethod":"MiniMap2 v. 2.17","assemblyName":"ASM2929178v1","assemblyStatus":"current","assemblyType":"haploid","bioprojectAccession":"PRJNA949682","bioprojectLineage":[{"bioprojects":[{"accession":"PRJNA949682","parentAccessions":["PRJNA1020074"],"title":"NYC Monkeypox virus Genome sequencing"},{"accession":"PRJNA1020074","title":"New York City Routine Pathogen Surveillance Sequencing Data"}]}],"releaseDate":"2023-02-21","sequencingTech":"Illumina","submitter":"Public Health Laboratory, NYC Department of Health and Mental Hygiene"},"assemblyStats":{"contigL50":6,"contigN50":10346,"gcCount":"61320","gcPercent":33.0,"numberOfComponentSequences":1,"numberOfContigs":90,"numberOfScaffolds":1,"scaffoldL50":1,"scaffoldN50":195648,"totalNumberOfChromosomes":1,"totalSequenceLength":"195648","totalUngappedLength":"185476"},"currentAccession":"GCA_029291785.1","organism":{"organismName":"Monkeypox virus","taxId":10244},"sourceDatabase":"SOURCE_DATABASE_GENBANK"}
{"accession":"GCA_029291815.1","annotationInfo":{"name":"Annotation submitted by Public Health Laboratory, NYC Department of Health and Mental Hygiene","provider":"Public Health Laboratory, NYC Department of Health and Mental Hygiene","releaseDate":"2023-02-26","stats":{"geneCounts":{"proteinCoding":175,"total":175}}},"assemblyInfo":{"assemblyLevel":"Chromosome","assemblyMethod":"MiniMap2 v. 2.17","assemblyName":"ASM2929181v1","assemblyStatus":"current","assemblyType":"haploid","bioprojectAccession":"PRJNA949682","bioprojectLineage":[{"bioprojects":[{"accession":"PRJNA949682","parentAccessions":["PRJNA1020074"],"title":"NYC Monkeypox virus Genome sequencing"},{"accession":"PRJNA1020074","title":"New York City Routine Pathogen Surveillance Sequencing Data"}]}],"releaseDate":"2023-02-21","sequencingTech":"Illumina","submitter":"Public Health Laboratory, NYC Department of Health and Mental Hygiene"},"assemblyStats":{"contigL50":1,"contigN50":106070,"gcCount":"64252","gcPercent":33.0,"numberOfComponentSequences":1,"numberOfContigs":6,"numberOfScaffolds":1,"scaffoldL50":1,"scaffoldN50":195645,"totalNumberOfChromosomes":1,"totalSequenceLength":"195645","totalUngappedLength":"194668"},"currentAccession":"GCA_029291815.1","organism":{"organismName":"Monkeypox virus","taxId":10244},"sourceDatabase":"SOURCE_DATABASE_GENBANK"}
{"accession":"GCA_029291825.1","annotationInfo":{"name":"Annotation submitted by Public Health Laboratory, NYC Department of Health and Mental Hygiene","provider":"Public Health Laboratory, NYC Department of Health and Mental Hygiene","releaseDate":"2023-02-26","stats":{"geneCounts":{"proteinCoding":174,"total":174}}},"assemblyInfo":{"assemblyLevel":"Chromosome","assemblyMethod":"MiniMap2 v. 2.17","assemblyName":"ASM2929182v1","assemblyStatus":"current","assemblyType":"haploid","bioprojectAccession":"PRJNA949682","bioprojectLineage":[{"bioprojects":[{"accession":"PRJNA949682","parentAccessions":["PRJNA1020074"],"title":"NYC Monkeypox virus Genome sequencing"},{"accession":"PRJNA1020074","title":"New York City Routine Pathogen Surveillance Sequencing Data"}]}],"releaseDate":"2023-02-21","sequencingTech":"Illumina","submitter":"Public Health Laboratory, NYC Department of Health and Mental Hygiene"},"assemblyStats":{"contigL50":5,"contigN50":11481,"gcCount":"62147","gcPercent":33.0,"numberOfComponentSequences":1,"numberOfContigs":56,"numberOfScaffolds":1,"scaffoldL50":1,"scaffoldN50":195655,"totalNumberOfChromosomes":1,"totalSequenceLength":"195655","totalUngappedLength":"188095"},"currentAccession":"GCA_029291825.1","organism":{"organismName":"Monkeypox virus","taxId":10244},"sourceDatabase":"SOURCE_DATABASE_GENBANK"}
{"accession":"GCA_029291855.1","annotationInfo":{"name":"Annotation submitted by Public Health Laboratory, NYC Department of Health and Mental Hygiene","provider":"Public Health Laboratory, NYC Department of Health and Mental Hygiene","releaseDate":"2023-02-26","stats":{"geneCounts":{"proteinCoding":174,"total":174}}},"assemblyInfo":{"assemblyLevel":"Chromosome","assemblyMethod":"MiniMap2 v. 2.17","assemblyName":"ASM2929185v1","assemblyStatus":"current","assemblyType":"haploid","bioprojectAccession":"PRJNA949682","bioprojectLineage":[{"bioprojects":[{"accession":"PRJNA949682","parentAccessions":["PRJNA1020074"],"title":"NYC Monkeypox virus Genome sequencing"},{"accession":"PRJNA1020074","title":"New York City Routine Pathogen Surveillance Sequencing Data"}]}],"releaseDate":"2023-02-21","sequencingTech":"Illumina","submitter":"Public Health Laboratory, NYC Department of Health and Mental Hygiene"},"assemblyStats":{"contigL50":6,"contigN50":12417,"gcCount":"61524","gcPercent":33.0,"numberOfComponentSequences":1,"numberOfContigs":70,"numberOfScaffolds":1,"scaffoldL50":1,"scaffoldN50":195648,"totalNumberOfChromosomes":1,"totalSequenceLength":"195648","totalUngappedLength":"186504"},"currentAccession":"GCA_029291855.1","organism":{"organismName":"Monkeypox virus","taxId":10244},"sourceDatabase":"SOURCE_DATABASE_GENBANK"}
{"accession":"GCA_029291885.1","annotationInfo":{"name":"Annotation submitted by Public Health Laboratory, NYC Department of Health and Mental Hygiene","provider":"Public Health Laboratory, NYC Department of Health and Mental Hygiene","releaseDate":"2023-02-26","stats":{"geneCounts":{"proteinCoding":175,"total":175}}},"assemblyInfo":{"assemblyLevel":"Chromosome","assemblyMethod":"MiniMap2 v. 2.17","assemblyName":"ASM2929188v1","assemblyStatus":"current","assemblyType":"haploid","bioprojectAccession":"PRJNA949682","bioprojectLineage":[{"bioprojects":[{"accession":"PRJNA949682","parentAccessions":["PRJNA1020074"],"title":"NYC Monkeypox virus Genome sequencing"},{"accession":"PRJNA1020074","title":"New York City Routine Pathogen Surveillance Sequencing Data"}]}],"releaseDate":"2023-02-21","sequencingTech":"Illumina","submitter":"Public Health Laboratory, NYC Department of Health and Mental Hygiene"},"assemblyStats":{"contigL50":2,"contigN50":43194,"gcCount":"63682","gcPercent":33.0,"numberOfComponentSequences":1,"numberOfContigs":24,"numberOfScaffolds":1,"scaffoldL50":1,"scaffoldN50":195665,"totalNumberOfChromosomes":1,"totalSequenceLength":"195665","totalUngappedLength":"192966"},"currentAccession":"GCA_029291885.1","organism":{"organismName":"Monkeypox virus","taxId":10244},"sourceDatabase":"SOURCE_DATABASE_GENBANK"}
{"accession":"GCA_029291915.1","annotationInfo":{"name":"Annotation submitted by Public Health Laboratory, NYC Department of Health and Mental Hygiene","provider":"Public Health Laboratory, NYC Department of Health and Mental Hygiene","releaseDate":"2023-02-26","stats":{"geneCounts":{"proteinCoding":175,"total":175}}},"assemblyInfo":{"assemblyLevel":"Chromosome","assemblyMethod":"MiniMap2 v. 2.17","assemblyName":"ASM2929191v1","assemblyStatus":"current","assemblyType":"haploid","bioprojectAccession":"PRJNA949682","bioprojectLineage":[{"bioprojects":[{"accession":"PRJNA949682","parentAccessions":["PRJNA1020074"],"title":"NYC Monkeypox virus Genome sequencing"},{"accession":"PRJNA1020074","title":"New York City Routine Pathogen Surveillance Sequencing Data"}]}],"releaseDate":"2023-02-21","sequencingTech":"Illumina","submitter":"Public Health Laboratory, NYC Department of Health and Mental Hygiene"},"assemblyStats":{"contigL50":2,"contigN50":76627,"gcCount":"64152","gcPercent":33.0,"numberOfComponentSequences":1,"numberOfContigs":4,"numberOfScaffolds":1,"scaffoldL50":1,"scaffoldN50":195669,"totalNumberOfChromosomes":1,"totalSequenceLength":"195669","totalUngappedLength":"194365"},"currentAccession":"GCA_029291915.1","organism":{"organismName":"Monkeypox virus","taxId":10244},"sourceDatabase":"SOURCE_DATABASE_GENBANK"}
{"accession":"GCA_029291955.1","annotationInfo":{"name":"Annotation submitted by Public Health Laboratory, NYC Department of Health and Mental Hygiene","provider":"Public Health Laboratory, NYC Department of Health and Mental Hygiene","releaseDate":"2023-02-26","stats":{"geneCounts":{"other":2,"proteinCoding":173,"total":175}}},"assemblyInfo":{"assemblyLevel":"Chromosome","assemblyMethod":"MiniMap2 v. 2.17","assemblyName":"ASM2929195v1","assemblyStatus":"current","assemblyType":"haploid","bioprojectAccession":"PRJNA949682","bioprojectLineage":[{"bioprojects":[{"accession":"PRJNA949682","parentAccessions":["PRJNA1020074"],"title":"NYC Monkeypox virus Genome sequencing"},{"accession":"PRJNA1020074","title":"New York City Routine Pathogen Surveillance Sequencing Data"}]}],"releaseDate":"2023-02-21","sequencingTech":"Illumina","submitter":"Public Health Laboratory, NYC Department of Health and Mental Hygiene"},"assemblyStats":{"contigL50":1,"contigN50":106098,"gcCount":"64355","gcPercent":33.0,"numberOfComponentSequences":1,"numberOfContigs":6,"numberOfScaffolds":1,"scaffoldL50":1,"scaffoldN50":195663,"totalNumberOfChromosomes":1,"totalSequenceLength":"195663","totalUngappedLength":"194961"},"currentAccession":"GCA_029291955.1","organism":{"organismName":"Monkeypox virus","taxId":10244},"sourceDatabase":"SOURCE_DATABASE_GENBANK"}
{"accession":"GCA_029291965.1","annotationInfo":{"name":"Annotation submitted by Public Health Laboratory, NYC Department of Health and Mental Hygiene","provider":"Public Health Laboratory, NYC Department of Health and Mental Hygiene","releaseDate":"2023-02-26","stats":{"geneCounts":{"other":2,"proteinCoding":173,"total":175}}},"assemblyInfo":{"assemblyLevel":"Chromosome","assemblyMethod":"MiniMap2 v. 2.17","assemblyName":"ASM2929196v1","assemblyStatus":"current","assemblyType":"haploid","bioprojectAccession":"PRJNA949682","bioprojectLineage":[{"bioprojects":[{"accession":"PRJNA949682","parentAccessions":["PRJNA1020074"],"title":"NYC Monkeypox virus Genome sequencing"},{"accession":"PRJNA1020074","title":"New York City Routine Pathogen Surveillance Sequencing Data"}]}],"releaseDate":"2023-02-21","sequencingTech":"Illumina","submitter":"Public Health Laboratory, NYC Department of Health and Mental Hygiene"},"assemblyStats":{"contigL50":1,"contigN50":183363,"gcCount":"64721","gcPercent":33.0,"numberOfComponentSequences":1,"numberOfContigs":5,"numberOfScaffolds":1,"scaffoldL50":1,"scaffoldN50":196512,"totalNumberOfChromosomes":1,"totalSequenceLength":"196512","totalUngappedLength":"196067"},"currentAccession":"GCA_029291965.1","organism":{"organismName":"Monkeypox virus","taxId":10244},"sourceDatabase":"SOURCE_DATABASE_GENBANK"}
{"accession":"GCA_029291995.1","annotationInfo":{"name":"Annotation submitted by Centre for Biological Threats, Highly Pathogenic Viruses, Robert Koch Institute","provider":"Centre for Biological Threats, Highly Pathogenic Viruses, Robert Koch Institute","releaseDate":"2023-03-07","stats":{"geneCounts":{"other":1,"proteinCoding":174,"total":175}}},"assemblyInfo":{"assemblyLevel":"Chromosome","assemblyMethod":"Guppy v. 3.4.5","assemblyName":"ASM2929199v1","assemblyStatus":"current","assemblyType":"haploid","releaseDate":"2023-03-02","sequencingTech":"Oxford Nanopore MinION","submitter":"Centre for Biological Threats, Highly Pathogenic Viruses, Robert Koch Institute"},"assemblyStats":{"contigL50":1,"contigN50":106484,"gcCount":"62598","gcPercent":33.0,"numberOfComponentSequences":1,"numberOfContigs":6,"numberOfScaffolds":1,"scaffoldL50":1,"scaffoldN50":190628,"totalNumberOfChromosomes":1,"totalSequenceLength":"190628","totalUngappedLength":"190120"},"currentAccession":"GCA_029291995.1","organism":{"organismName":"Monkeypox virus","taxId":10244},"sourceDatabase":"SOURCE_DATABASE_GENBANK"}
{"accession":"GCA_029292015.1","annotationInfo":{"name":"Annotation submitted by Centre for Biological Threats, Highly Pathogenic Viruses, Robert Koch Institute","provider":"Centre for Biological Threats, Highly Pathogenic Viruses, Robert Koch Institute","releaseDate":"2023-03-07","stats":{"geneCounts":{"proteinCoding":175,"total":175}}},"assemblyInfo":{"assemblyLevel":"Chromosome","assemblyMethod":"Guppy v. 3.4.5","assemblyName":"ASM2929201v1","assemblyStatus":"current","assemblyType":"haploid","releaseDate":"2023-03-02","sequencingTech":"Oxford Nanopore MinION","submitter":"Centre for Biological Threats, Highly Pathogenic Viruses, Robert Koch Institute"},"assemblyStats":{"contigL50":1,"contigN50":113755,"gcCount":"62699","gcPercent":33.0,"numberOfComponentSequences":1,"numberOfContigs":4,"numberOfScaffolds":1,"scaffoldL50":1,"scaffoldN50":190623,"totalNumberOfChromosomes":1,"totalSequenceLength":"190623","totalUngappedLength":"190354"},"currentAccession":"GCA_029292015.1","organism":{"organismName":"Monkeypox virus","taxId":10244},"sourceDatabase":"SOURCE_DATABASE_GENBANK"}
{"accession":"GCA_029292035.1","annotationInfo":{"name":"Annotation submitted by Centre for Biological Threats, Highly Pathogenic Viruses, Robert Koch Institute","provider":"Centre for Biological Threats, Highly Pathogenic Viruses, Robert Koch Institute","releaseDate":"2023-03-07","stats":{"geneCounts":{"proteinCoding":175,"total":175}}},"assemblyInfo":{"assemblyLevel":"Chromosome","assemblyMethod":"Guppy v. 3.4.5","assemblyName":"ASM2929203v1","assemblyStatus":"current","assemblyType":"haploid","releaseDate":"2023-03-02","sequencingTech":"Oxford Nanopore MinION","submitter":"Centre for Biological Threats, Highly Pathogenic Viruses, Robert Koch Institute"},"assemblyStats":{"contigL50":1,"contigN50":106484,"gcCount":"62691","gcPercent":33.0,"numberOfComponentSequences":1,"numberOfContigs":5,"numberOfScaffolds":1,"scaffoldL50":1,"scaffoldN50":190631,"totalNumberOfChromosomes":1,"totalSequenceLength":"190631","totalUngappedLength":"190340"},"currentAccession":"GCA_029292035.1","organism":{"organismName":"Monkeypox virus","taxId":10244},"sourceDatabase":"SOURCE_DATABASE_GENBANK"}
{"accession":"GCA_029292065.1","annotationInfo":{"name":"Annotation submitted by Centre for Biological Threats, Highly Pathogenic Viruses, Robert Koch Institute","provider":"Centre for Biological Threats, Highly Pathogenic Viruses, Robert Koch Institute","releaseDate":"2023-03-07","stats":{"geneCounts":{"proteinCoding":175,"total":175}}},"assemblyInfo":{"assemblyLevel":"Chromosome","assemblyMethod":"Guppy v. 3.4.5","assemblyName":"ASM2929206v1","assemblyStatus":"current","assemblyType":"haploid","releaseDate":"2023-03-02","sequencingTech":"Oxford Nanopore MinION","submitter":"Centre for Biological Threats, Highly Pathogenic Viruses, Robert Koch Institute"},"assemblyStats":{"contigL50":1,"contigN50":106484,"gcCount":"62685","gcPercent":33.0,"numberOfComponentSequences":1,"numberOfContigs":5,"numberOfScaffolds":1,"scaffoldL50":1,"scaffoldN50":190632,"totalNumberOfChromosomes":1,"totalSequenceLength":"190632","totalUngappedLength":"190340"},"currentAccession":"GCA_029292065.1","organism":{"organismName":"Monkeypox virus","taxId":10244},"sourceDatabase":"SOURCE_DATABASE_GENBANK"}
{"accession":"GCA_029292085.1","annotationInfo":{"name":"Annotation submitted by Centre for Biological Threats, Highly Pathogenic Viruses, Robert Koch Institute","provider":"Centre for Biological Threats, Highly Pathogenic Viruses, Robert Koch Institute","releaseDate":"2023-03-07","stats":{"geneCounts":{"proteinCoding":175,"total":175}}},"assemblyInfo":{"assemblyLevel":"Chromosome","assemblyMethod":"Guppy v. 3.4.5","assemblyName":"ASM2929208v1","assemblyStatus":"current","assemblyType":"haploid","releaseDate":"2023-03-02","sequencingTech":"Oxford Nanopore MinION","submitter":"Centre for Biological Threats, Highly Pathogenic Viruses, Robert Koch Institute"},"assemblyStats":{"contigL50":1,"contigN50":106484,"gcCount":"62665","gcPercent":33.0,"numberOfComponentSequences":1,"numberOfContigs":6,"numberOfScaffolds":1,"scaffoldL50":1,"scaffoldN50":190636,"totalNumberOfChromosomes":1,"totalSequenceLength":"190636","totalUngappedLength":"190262"},"currentAccession":"GCA_029292085.1","organism":{"organismName":"Monkeypox virus","taxId":10244},"sourceDatabase":"SOURCE_DATABASE_GENBANK"}
{"accession":"GCA_029292105.1","annotationInfo":{"name":"Annotation submitted by Centre for Biological Threats, Highly Pathogenic Viruses, Robert Koch Institute","provider":"Centre for Biological Threats, Highly Pathogenic Viruses, Robert Koch Institute","releaseDate":"2023-03-07","stats":{"geneCounts":{"proteinCoding":175,"total":175}}},"assemblyInfo":{"assemblyLevel":"Chromosome","assemblyMethod":"Guppy v. 3.4.5","assemblyName":"ASM2929210v1","assemblyStatus":"current","assemblyType":"haploid","releaseDate":"2023-03-02","sequencingTech":"Oxford Nanopore MinION","submitter":"Centre for Biological Threats, Highly Pathogenic Viruses, Robert Koch Institute"},"assemblyStats":{"contigL50":1,"contigN50":106484,"gcCount":"62350","gcPercent":33.0,"numberOfComponentSequences":1,"numberOfContigs":9,"numberOfScaffolds":1,"scaffoldL50":1,"scaffoldN50":190631,"totalNumberOfChromosomes":1,"totalSequenceLength":"190631","totalUngappedLength":"189384"},"currentAccession":"GCA_029292105.1","organism":{"organismName":"Monkeypox virus","taxId":10244},"sourceDatabase":"SOURCE_DATABASE_GENBANK"}
{"accession":"GCA_029292115.1","annotationInfo":{"name":"Annotation submitted by Centre for Biological Threats, Highly Pathogenic Viruses, Robert Koch Institute","provider":"Centre for Biological Threats, Highly Pathogenic Viruses, Robert Koch Institute","releaseDate":"2023-03-07","stats":{"geneCounts":{"proteinCoding":175,"total":175}}},"assemblyInfo":{"assemblyLevel":"Chromosome","assemblyMethod":"Guppy v. 3.4.5","assemblyName":"ASM2929211v1","assemblyStatus":"current","assemblyType":"haploid","releaseDate":"2023-03-02","sequencingTech":"Oxford Nanopore MinION","submitter":"Centre for Biological Threats, Highly Pathogenic Viruses, Robert Koch Institute"},"assemblyStats":{"contigL50":1,"contigN50":106484,"gcCount":"62553","gcPercent":33.0,"numberOfComponentSequences":1,"numberOfContigs":8,"numberOfScaffolds":1,"scaffoldL50":1,"scaffoldN50":190629,"totalNumberOfChromosomes":1,"totalSequenceLength":"190629","totalUngappedLength":"189950"},"currentAccession":"GCA_029292115.1","organism":{"organismName":"Monkeypox virus","taxId":10244},"sourceDatabase":"SOURCE_DATABASE_GENBANK"}
{"accession":"GCA_029292145.1","annotationInfo":{"name":"Annotation submitted by Centre for Biological Threats, Highly Pathogenic Viruses, Robert Koch Institute","provider":"Centre for Biological Threats, Highly Pathogenic Viruses, Robert Koch Institute","releaseDate":"2023-03-07","stats":{"geneCounts":{"proteinCoding":175,"total":175}}},"assemblyInfo":{"assemblyLevel":"Chromosome","assemblyMethod":"Guppy v. 3.4.5","assemblyName":"ASM2929214v1","assemblyStatus":"current","assemblyType":"haploid","releaseDate":"2023-03-02","sequencingTech":"Oxford Nanopore MinION","submitter":"Centre for Biological Threats, Highly Pathogenic Viruses, Robert Koch Institute"},"assemblyStats":{"contigL50":2,"contigN50":45999,"gcCount":"62264","gcPercent":33.0,"numberOfComponentSequences":1,"numberOfContigs":10,"numberOfScaffolds":1,"scaffoldL50":1,"scaffoldN50":190615,"totalNumberOfChromosomes":1,"totalSequenceLength":"190615","totalUngappedLength":"189071"},"currentAccession":"GCA_029292145.1","organism":{"organismName":"Monkeypox virus","taxId":10244},"sourceDatabase":"SOURCE_DATABASE_GENBANK"}
{"accession":"GCA_029292175.1","annotationInfo":{"name":"Annotation submitted by Centre for Biological Threats, Highly Pathogenic Viruses, Robert Koch Institute","provider":"Centre for Biological Threats, Highly Pathogenic Viruses, Robert Koch Institute","releaseDate":"2023-03-07","stats":{"geneCounts":{"proteinCoding":175,"total":175}}},"assemblyInfo":{"assemblyLevel":"Chromosome","assemblyMethod":"Guppy v. 3.4.5","assemblyName":"ASM2929217v1","assemblyStatus":"current","assemblyType":"haploid","releaseDate":"2023-03-02","sequencingTech":"Oxford Nanopore MinION","submitter":"Centre for Biological Threats, Highly Pathogenic Viruses, Robert Koch Institute"},"assemblyStats":{"contigL50":1,"contigN50":106484,"gcCount":"62640","gcPercent":33.0,"numberOfComponentSequences":1,"numberOfContigs":7,"numberOfScaffolds":1,"scaffoldL50":1,"scaffoldN50":190632,"totalNumberOfChromosomes":1,"totalSequenceLength":"190632","totalUngappedLength":"190235"},"currentAccession":"GCA_029292175.1","organism":{"organismName":"Monkeypox virus","taxId":10244},"sourceDatabase":"SOURCE_DATABASE_GENBANK"}
{"accession":"GCA_029292195.1","annotationInfo":{"name":"Annotation submitted by Centre for Biological Threats, Highly Pathogenic Viruses, Robert Koch Institute","provider":"Centre for Biological Threats, Highly Pathogenic Viruses, Robert Koch Institute","releaseDate":"2023-03-07","stats":{"geneCounts":{"other":1,"proteinCoding":174,"total":175}}},"assemblyInfo":{"assemblyLevel":"Chromosome","assemblyMethod":"Guppy v. 3.4.5","assemblyName":"ASM2929219v1","assemblyStatus":"current","assemblyType":"haploid","releaseDate":"2023-03-02","sequencingTech":"Oxford Nanopore MinION","submitter":"Centre for Biological Threats, Highly Pathogenic Viruses, Robert Koch Institute"},"assemblyStats":{"contigL50":1,"contigN50":106484,"gcCount":"62684","gcPercent":33.0,"numberOfComponentSequences":1,"numberOfContigs":5,"numberOfScaffolds":1,"scaffoldL50":1,"scaffoldN50":190636,"totalNumberOfChromosomes":1,"totalSequenceLength":"190636","totalUngappedLength":"190341"},"currentAccession":"GCA_029292195.1","organism":{"organismName":"Monkeypox virus","taxId":10244},"sourceDatabase":"SOURCE_DATABASE_GENBANK"}
{"accession":"GCA_029292205.1","annotationInfo":{"name":"Annotation submitted by Centre for Biological Threats, Highly Pathogenic Viruses, Robert Koch Institute","provider":"Centre for Biological Threats, Highly Pathogenic Viruses, Robert Koch Institute","releaseDate":"2023-03-07","stats":{"geneCounts":{"proteinCoding":175,"total":175}}},"assemblyInfo":{"assemblyLevel":"Chromosome","assemblyMethod":"Guppy v. 3.4.5","assemblyName":"ASM2929220v1","assemblyStatus":"current","assemblyType":"haploid","releaseDate":"2023-03-02","sequencingTech":"Oxford Nanopore MinION","submitter":"Centre for Biological Threats, Highly Pathogenic Viruses, Robert Koch Institute"},"assemblyStats":{"contigL50":1,"contigN50":106484,"gcCount":"62686","gcPercent":33.0,"numberOfComponentSequences":1,"numberOfContigs":5,"numberOfScaffolds":1,"scaffoldL50":1,"scaffoldN50":190628,"totalNumberOfChromosomes":1,"totalSequenceLength":"190628","totalUngappedLength":"190336"},"currentAccession":"GCA_029292205.1","organism":{"organismName":"Monkeypox virus","taxId":10244},"sourceDatabase":"SOURCE_DATABASE_GENBANK"}
{"accession":"GCA_029292215.1","annotationInfo":{"name":"Annotation submitted by Centre for Biological Threats, Highly Pathogenic Viruses, Robert Koch Institute","provider":"Centre for Biological Threats, Highly Pathogenic Viruses, Robert Koch Institute","releaseDate":"2023-03-07","stats":{"geneCounts":{"proteinCoding":175,"total":175}}},"assemblyInfo":{"assemblyLevel":"Chromosome","assemblyMethod":"Guppy v. 3.4.5","assemblyName":"ASM2929221v1","assemblyStatus":"current","assemblyType":"haploid","releaseDate":"2023-03-02","sequencingTech":"Oxford Nanopore MinION","submitter":"Centre for Biological Threats, Highly Pathogenic Viruses, Robert Koch Institute"},"assemblyStats":{"contigL50":1,"contigN50":106484,"gcCount":"62682","gcPercent":33.0,"numberOfComponentSequences":1,"numberOfContigs":5,"numberOfScaffolds":1,"scaffoldL50":1,"scaffoldN50":190584,"totalNumberOfChromosomes":1,"totalSequenceLength":"190584","totalUngappedLength":"190320"},"currentAccession":"GCA_029292215.1","organism":{"organismName":"Monkeypox virus","taxId":10244},"sourceDatabase":"SOURCE_DATABASE_GENBANK"}
{"accession":"GCA_029292235.1","annotationInfo":{"name":"Annotation submitted by VRDL, CDPH","provider":"VRDL, CDPH","releaseDate":"2023-03-07","stats":{"geneCounts":{"proteinCoding":175,"total":175}}},"assemblyInfo":{"assemblyLevel":"Chromosome","assemblyMethod":"IVar v. IVar v. 1.3.1","assemblyName":"IVar","assemblyStatus":"current","assemblyType":"haploid","bioprojectAccession":"PRJNA884422","bioprojectLineage":[{"bioprojects":[{"accession":"PRJNA884422","parentAccessions":["PRJNA860085"],"title":"Monkeypox virus Genome sequencing and assembly"},{"accession":"PRJNA860085","title":"Monkeypox Outbreak"}]}],"releaseDate":"2023-03-02","sequencingTech":"Illumina","submitter":"VRDL, CDPH"},"assemblyStats":{"contigL50":1,"contigN50":120181,"gcCount":"64632","gcPercent":33.0,"numberOfComponentSequences":1,"numberOfContigs":6,"numberOfScaffolds":1,"scaffoldL50":1,"scaffoldN50":196326,"totalNumberOfChromosomes":1,"totalSequenceLength":"196326","totalUngappedLength":"195688"},"currentAccession":"GCA_029292235.1","organism":{"organismName":"Monkeypox virus","taxId":10244},"sourceDatabase":"SOURCE_DATABASE_GENBANK"}
{"accession":"GCA_029292255.1","annotationInfo":{"name":"Annotation submitted by Public Health Laboratory, NYC Department of Health and Mental Hygiene","provider":"Public Health Laboratory, NYC Department of Health and Mental Hygiene","releaseDate":"2023-02-26","stats":{"geneCounts":{"other":1,"proteinCoding":174,"total":175}}},"assemblyInfo":{"assemblyLevel":"Chromosome","assemblyMethod":"MiniMap2 v. 2.17","assemblyName":"ASM2929225v1","assemblyStatus":"current","assemblyType":"haploid","bioprojectAccession":"PRJNA949682","bioprojectLineage":[{"bioprojects":[{"accession":"PRJNA949682","parentAccessions":["PRJNA1020074"],"title":"NYC Monkeypox virus Genome sequencing"},{"accession":"PRJNA1020074","title":"New York City Routine Pathogen Surveillance Sequencing Data"}]}],"releaseDate":"2023-02-21","sequencingTech":"Illumina","submitter":"Public Health Laboratory, NYC Department of Health and Mental Hygiene"},"assemblyStats":{"contigL50":1,"contigN50":106083,"gcCount":"64488","gcPercent":33.0,"numberOfComponentSequences":1,"numberOfContigs":8,"numberOfScaffolds":1,"scaffoldL50":1,"scaffoldN50":195648,"totalNumberOfChromosomes":1,"totalSequenceLength":"195648","totalUngappedLength":"195279"},"currentAccession":"GCA_029292255.1","organism":{"organismName":"Monkeypox virus","taxId":10244},"sourceDatabase":"SOURCE_DATABASE_GENBANK"}
{"accession":"GCA_029292275.1","annotationInfo":{"name":"Annotation submitted by Public Health Laboratory, NYC Department of Health and Mental Hygiene","provider":"Public Health Laboratory, NYC Department of Health and Mental Hygiene","releaseDate":"2023-02-26","stats":{"geneCounts":{"proteinCoding":175,"total":175}}},"assemblyInfo":{"assemblyLevel":"Chromosome","assemblyMethod":"MiniMap2 v. 2.17","assemblyName":"ASM2929227v1","assemblyStatus":"current","assemblyType":"haploid","bioprojectAccession":"PRJNA949682","bioprojectLineage":[{"bioprojects":[{"accession":"PRJNA949682","parentAccessions":["PRJNA1020074"],"title":"NYC Monkeypox virus Genome sequencing"},{"accession":"PRJNA1020074","title":"New York City Routine Pathogen Surveillance Sequencing Data"}]}],"releaseDate":"2023-02-21","sequencingTech":"Illumina","submitter":"Public Health Laboratory, NYC Department of Health and Mental Hygiene"},"assemblyStats":{"contigL50":1,"contigN50":183349,"gcCount":"64551","gcPercent":33.0,"numberOfComponentSequences":1,"numberOfContigs":2,"numberOfScaffolds":1,"scaffoldL50":1,"scaffoldN50":195647,"totalNumberOfChromosomes":1,"totalSequenceLength":"195647","totalUngappedLength":"195442"},"currentAccession":"GCA_029292275.1","organism":{"organismName":"Monkeypox virus","taxId":10244},"sourceDatabase":"SOURCE_DATABASE_GENBANK"}
{"accession":"GCA_029292305.1","annotationInfo":{"name":"Annotation submitted by Public Health Laboratory, NYC Department of Health and Mental Hygiene","provider":"Public Health Laboratory, NYC Department of Health and Mental Hygiene","releaseDate":"2023-02-26","stats":{"geneCounts":{"proteinCoding":175,"total":175}}},"assemblyInfo":{"assemblyLevel":"Chromosome","assemblyMethod":"MiniMap2 v. 2.17","assemblyName":"ASM2929230v1","assemblyStatus":"current","assemblyType":"haploid","bioprojectAccession":"PRJNA949682","bioprojectLineage":[{"bioprojects":[{"accession":"PRJNA949682","parentAccessions":["PRJNA1020074"],"title":"NYC Monkeypox virus Genome sequencing"},{"accession":"PRJNA1020074","title":"New York City Routine Pathogen Surveillance Sequencing Data"}]}],"releaseDate":"2023-02-21","sequencingTech":"Illumina","submitter":"Public Health Laboratory, NYC Department of Health and Mental Hygiene"},"assemblyStats":{"contigL50":1,"contigN50":106223,"gcCount":"64460","gcPercent":33.0,"numberOfComponentSequences":1,"numberOfContigs":5,"numberOfScaffolds":1,"scaffoldL50":1,"scaffoldN50":195646,"totalNumberOfChromosomes":1,"totalSequenceLength":"195646","totalUngappedLength":"195210"},"currentAccession":"GCA_029292305.1","organism":{"organismName":"Monkeypox virus","taxId":10244},"sourceDatabase":"SOURCE_DATABASE_GENBANK"}
{"accession":"GCA_029292335.1","annotationInfo":{"name":"Annotation submitted by Public Health Laboratory, NYC Department of Health and Mental Hygiene","provider":"Public Health Laboratory, NYC Department of Health and Mental Hygiene","releaseDate":"2023-02-26","stats":{"geneCounts":{"proteinCoding":175,"total":175}}},"assemblyInfo":{"assemblyLevel":"Chromosome","assemblyMethod":"MiniMap2 v. 2.17","assemblyName":"ASM2929233v1","assemblyStatus":"current","assemblyType":"haploid","bioprojectAccession":"PRJNA949682","bioprojectLineage":[{"bioprojects":[{"accession":"PRJNA949682","parentAccessions":["PRJNA1020074"],"title":"NYC Monkeypox virus Genome sequencing"},{"accession":"PRJNA1020074","title":"New York City Routine Pathogen Surveillance Sequencing Data"}]}],"releaseDate":"2023-02-21","sequencingTech":"Illumina","submitter":"Public Health Laboratory, NYC Department of Health and Mental Hygiene"},"assemblyStats":{"contigL50":3,"contigN50":28591,"gcCount":"64006","gcPercent":33.0,"numberOfComponentSequences":1,"numberOfContigs":14,"numberOfScaffolds":1,"scaffoldL50":1,"scaffoldN50":195648,"totalNumberOfChromosomes":1,"totalSequenceLength":"195648","totalUngappedLength":"193928"},"currentAccession":"GCA_029292335.1","organism":{"organismName":"Monkeypox virus","taxId":10244},"sourceDatabase":"SOURCE_DATABASE_GENBANK"}
{"accession":"GCA_029292355.1","annotationInfo":{"name":"Annotation submitted by Public Health Laboratory, NYC Department of Health and Mental Hygiene","provider":"Public Health Laboratory, NYC Department of Health and Mental Hygiene","releaseDate":"2023-02-26","stats":{"geneCounts":{"proteinCoding":174,"total":174}}},"assemblyInfo":{"assemblyLevel":"Chromosome","assemblyMethod":"MiniMap2 v. 2.17","assemblyName":"ASM2929235v1","assemblyStatus":"current","assemblyType":"haploid","bioprojectAccession":"PRJNA949682","bioprojectLineage":[{"bioprojects":[{"accession":"PRJNA949682","parentAccessions":["PRJNA1020074"],"title":"NYC Monkeypox virus Genome sequencing"},{"accession":"PRJNA1020074","title":"New York City Routine Pathogen Surveillance Sequencing Data"}]}],"releaseDate":"2023-02-21","sequencingTech":"Illumina","submitter":"Public Health Laboratory, NYC Department of Health and Mental Hygiene"},"assemblyStats":{"contigL50":6,"contigN50":11572,"gcCount":"60751","gcPercent":33.0,"numberOfComponentSequences":1,"numberOfContigs":45,"numberOfScaffolds":1,"scaffoldL50":1,"scaffoldN50":195648,"totalNumberOfChromosomes":1,"totalSequenceLength":"195648","totalUngappedLength":"183694"},"currentAccession":"GCA_029292355.1","organism":{"organismName":"Monkeypox virus","taxId":10244},"sourceDatabase":"SOURCE_DATABASE_GENBANK"}
{"accession":"GCA_029292385.1","annotationInfo":{"name":"Annotation submitted by Public Health Laboratory, NYC Department of Health and Mental Hygiene","provider":"Public Health Laboratory, NYC Department of Health and Mental Hygiene","releaseDate":"2023-02-26","stats":{"geneCounts":{"proteinCoding":174,"total":174}}},"assemblyInfo":{"assemblyLevel":"Chromosome","assemblyMethod":"MiniMap2 v. 2.17","assemblyName":"ASM2929238v1","assemblyStatus":"current","assemblyType":"haploid","bioprojectAccession":"PRJNA949682","bioprojectLineage":[{"bioprojects":[{"accession":"PRJNA949682","parentAccessions":["PRJNA1020074"],"title":"NYC Monkeypox virus Genome sequencing"},{"accession":"PRJNA1020074","title":"New York City Routine Pathogen Surveillance Sequencing Data"}]}],"releaseDate":"2023-02-21","sequencingTech":"Illumina","submitter":"Public Health Laboratory, NYC Department of Health and Mental Hygiene"},"assemblyStats":{"contigL50":3,"contigN50":24604,"gcCount":"63244","gcPercent":33.0,"numberOfComponentSequences":1,"numberOfContigs":27,"numberOfScaffolds":1,"scaffoldL50":1,"scaffoldN50":195648,"totalNumberOfChromosomes":1,"totalSequenceLength":"195648","totalUngappedLength":"191557"},"currentAccession":"GCA_029292385.1","organism":{"organismName":"Monkeypox virus","taxId":10244},"sourceDatabase":"SOURCE_DATABASE_GENBANK"}
{"accession":"GCA_029292405.1","annotationInfo":{"name":"Annotation submitted by Public Health Laboratory, NYC Department of Health and Mental Hygiene","provider":"Public Health Laboratory, NYC Department of Health and Mental Hygiene","releaseDate":"2023-02-26","stats":{"geneCounts":{"proteinCoding":175,"total":175}}},"assemblyInfo":{"assemblyLevel":"Chromosome","assemblyMethod":"MiniMap2 v. 2.17","assemblyName":"ASM2929240v1","assemblyStatus":"current","assemblyType":"haploid","bioprojectAccession":"PRJNA949682","bioprojectLineage":[{"bioprojects":[{"accession":"PRJNA949682","parentAccessions":["PRJNA1020074"],"title":"NYC Monkeypox virus Genome sequencing"},{"accession":"PRJNA1020074","title":"New York City Routine Pathogen Surveillance Sequencing Data"}]}],"releaseDate":"2023-02-21","sequencingTech":"Illumina","submitter":"Public Health Laboratory, NYC Department of Health and Mental Hygiene"},"assemblyStats":{"contigL50":1,"contigN50":106071,"gcCount":"64303","gcPercent":33.0,"numberOfComponentSequences":1,"numberOfContigs":4,"numberOfScaffolds":1,"scaffoldL50":1,"scaffoldN50":195648,"totalNumberOfChromosomes":1,"totalSequenceLength":"195648","totalUngappedLength":"194815"},"currentAccession":"GCA_029292405.1","organism":{"organismName":"Monkeypox virus","taxId":10244},"sourceDatabase":"SOURCE_DATABASE_GENBANK"}
{"accession":"GCA_029292415.1","annotationInfo":{"name":"Annotation submitted by Public Health Laboratory, NYC Department of Health and Mental Hygiene","provider":"Public Health Laboratory, NYC Department of Health and Mental Hygiene","releaseDate":"2023-02-26","stats":{"geneCounts":{"proteinCoding":175,"total":175}}},"assemblyInfo":{"assemblyLevel":"Chromosome","assemblyMethod":"MiniMap2 v. 2.17","assemblyName":"ASM2929241v1","assemblyStatus":"current","assemblyType":"haploid","bioprojectAccession":"PRJNA949682","bioprojectLineage":[{"bioprojects":[{"accession":"PRJNA949682","parentAccessions":["PRJNA1020074"],"title":"NYC Monkeypox virus Genome sequencing"},{"accession":"PRJNA1020074","title":"New York City Routine Pathogen Surveillance Sequencing Data"}]}],"releaseDate":"2023-02-21","sequencingTech":"Illumina","submitter":"Public Health Laboratory, NYC Department of Health and Mental Hygiene"},"assemblyStats":{"contigL50":2,"contigN50":53333,"gcCount":"64130","gcPercent":33.0,"numberOfComponentSequences":1,"numberOfContigs":13,"numberOfScaffolds":1,"scaffoldL50":1,"scaffoldN50":195648,"totalNumberOfChromosomes":1,"totalSequenceLength":"195648","totalUngappedLength":"194225"},"currentAccession":"GCA_029292415.1","organism":{"organismName":"Monkeypox virus","taxId":10244},"sourceDatabase":"SOURCE_DATABASE_GENBANK"}
{"accession":"GCA_029292435.1","annotationInfo":{"name":"Annotation submitted by Public Health Laboratory, NYC Department of Health and Mental Hygiene","provider":"Public Health Laboratory, NYC Department of Health and Mental Hygiene","releaseDate":"2023-02-26","stats":{"geneCounts":{"proteinCoding":175,"total":175}}},"assemblyInfo":{"assemblyLevel":"Chromosome","assemblyMethod":"MiniMap2 v. 2.17","assemblyName":"ASM2929243v1","assemblyStatus":"current","assemblyType":"haploid","bioprojectAccession":"PRJNA949682","bioprojectLineage":[{"bioprojects":[{"accession":"PRJNA949682","parentAccessions":["PRJNA1020074"],"title":"NYC Monkeypox virus Genome sequencing"},{"accession":"PRJNA1020074","title":"New York City Routine Pathogen Surveillance Sequencing Data"}]}],"releaseDate":"2023-02-21","sequencingTech":"Illumina","submitter":"Public Health Laboratory, NYC Department of Health and Mental Hygiene"},"assemblyStats":{"contigL50":1,"contigN50":106064,"gcCount":"64279","gcPercent":33.0,"numberOfComponentSequences":1,"numberOfContigs":3,"numberOfScaffolds":1,"scaffoldL50":1,"scaffoldN50":195641,"totalNumberOfChromosomes":1,"totalSequenceLength":"195641","totalUngappedLength":"194735"},"currentAccession":"GCA_029292435.1","organism":{"organismName":"Monkeypox virus","taxId":10244},"sourceDatabase":"SOURCE_DATABASE_GENBANK"}
{"accession":"GCA_029292445.1","annotationInfo":{"name":"Annotation submitted by Public Health Laboratory, NYC Department of Health and Mental Hygiene","provider":"Public Health Laboratory, NYC Department of Health and Mental Hygiene","releaseDate":"2023-02-26","stats":{"geneCounts":{"proteinCoding":175,"total":175}}},"assemblyInfo":{"assemblyLevel":"Chromosome","assemblyMethod":"MiniMap2 v. 2.17","assemblyName":"ASM2929244v1","assemblyStatus":"current","assemblyType":"haploid","bioprojectAccession":"PRJNA949682","bioprojectLineage":[{"bioprojects":[{"accession":"PRJNA949682","parentAccessions":["PRJNA1020074"],"title":"NYC Monkeypox virus Genome sequencing"},{"accession":"PRJNA1020074","title":"New York City Routine Pathogen Surveillance Sequencing Data"}]}],"releaseDate":"2023-02-21","sequencingTech":"Illumina","submitter":"Public Health Laboratory, NYC Department of Health and Mental Hygiene"},"assemblyStats":{"contigL50":2,"contigN50":57549,"gcCount":"64087","gcPercent":33.0,"numberOfComponentSequences":1,"numberOfContigs":14,"numberOfScaffolds":1,"scaffoldL50":1,"scaffoldN50":195648,"totalNumberOfChromosomes":1,"totalSequenceLength":"195648","totalUngappedLength":"194180"},"currentAccession":"GCA_029292445.1","organism":{"organismName":"Monkeypox virus","taxId":10244},"sourceDatabase":"SOURCE_DATABASE_GENBANK"}
{"accession":"GCA_029292455.1","annotationInfo":{"name":"Annotation submitted by Public Health Laboratory, NYC Department of Health and Mental Hygiene","provider":"Public Health Laboratory, NYC Department of Health and Mental Hygiene","releaseDate":"2023-02-26","stats":{"geneCounts":{"proteinCoding":174,"total":174}}},"assemblyInfo":{"assemblyLevel":"Chromosome","assemblyMethod":"MiniMap2 v. 2.17","assemblyName":"ASM2929245v1","assemblyStatus":"current","assemblyType":"haploid","bioprojectAccession":"PRJNA949682","bioprojectLineage":[{"bioprojects":[{"accession":"PRJNA949682","parentAccessions":["PRJNA1020074"],"title":"NYC Monkeypox virus Genome sequencing"},{"accession":"PRJNA1020074","title":"New York City Routine Pathogen Surveillance Sequencing Data"}]}],"releaseDate":"2023-02-21","sequencingTech":"Illumina","submitter":"Public Health Laboratory, NYC Department of Health and Mental Hygiene"},"assemblyStats":{"contigL50":2,"contigN50":57483,"gcCount":"63982","gcPercent":33.0,"numberOfComponentSequences":1,"numberOfContigs":10,"numberOfScaffolds":1,"scaffoldL50":1,"scaffoldN50":195646,"totalNumberOfChromosomes":1,"totalSequenceLength":"195646","totalUngappedLength":"193858"},"currentAccession":"GCA_029292455.1","organism":{"organismName":"Monkeypox virus","taxId":10244},"sourceDatabase":"SOURCE_DATABASE_GENBANK"}
{"accession":"GCA_029292485.1","annotationInfo":{"name":"Annotation submitted by Public Health Laboratory, NYC Department of Health and Mental Hygiene","provider":"Public Health Laboratory, NYC Department of Health and Mental Hygiene","releaseDate":"2023-02-26","stats":{"geneCounts":{"proteinCoding":174,"total":174}}},"assemblyInfo":{"assemblyLevel":"Chromosome","assemblyMethod":"MiniMap2 v. 2.17","assemblyName":"ASM2929248v1","assemblyStatus":"current","assemblyType":"haploid","bioprojectAccession":"PRJNA949682","bioprojectLineage":[{"bioprojects":[{"accession":"PRJNA949682","parentAccessions":["PRJNA1020074"],"title":"NYC Monkeypox virus Genome sequencing"},{"accession":"PRJNA1020074","title":"New York City Routine Pathogen Surveillance Sequencing Data"}]}],"releaseDate":"2023-02-21","sequencingTech":"Illumina","submitter":"Public Health Laboratory, NYC Department of Health and Mental Hygiene"},"assemblyStats":{"contigL50":3,"contigN50":18422,"gcCount":"63702","gcPercent":33.0,"numberOfComponentSequences":1,"numberOfContigs":15,"numberOfScaffolds":1,"scaffoldL50":1,"scaffoldN50":195648,"totalNumberOfChromosomes":1,"totalSequenceLength":"195648","totalUngappedLength":"192893"},"currentAccession":"GCA_029292485.1","organism":{"organismName":"Monkeypox virus","taxId":10244},"sourceDatabase":"SOURCE_DATABASE_GENBANK"}
{"accession":"GCA_029292495.1","annotationInfo":{"name":"Annotation submitted by Public Health Laboratory, NYC Department of Health and Mental Hygiene","provider":"Public Health Laboratory, NYC Department of Health and Mental Hygiene","releaseDate":"2023-02-26","stats":{"geneCounts":{"proteinCoding":175,"total":175}}},"assemblyInfo":{"assemblyLevel":"Chromosome","assemblyMethod":"MiniMap2 v. 2.17","assemblyName":"ASM2929249v1","assemblyStatus":"current","assemblyType":"haploid","bioprojectAccession":"PRJNA949682","bioprojectLineage":[{"bioprojects":[{"accession":"PRJNA949682","parentAccessions":["PRJNA1020074"],"title":"NYC Monkeypox virus Genome sequencing"},{"accession":"PRJNA1020074","title":"New York City Routine Pathogen Surveillance Sequencing Data"}]}],"releaseDate":"2023-02-21","sequencingTech":"Illumina","submitter":"Public Health Laboratory, NYC Department of Health and Mental Hygiene"},"assemblyStats":{"contigL50":2,"contigN50":49320,"gcCount":"63527","gcPercent":33.0,"numberOfComponentSequences":1,"numberOfContigs":22,"numberOfScaffolds":1,"scaffoldL50":1,"scaffoldN50":195648,"totalNumberOfChromosomes":1,"totalSequenceLength":"195648","totalUngappedLength":"192559"},"currentAccession":"GCA_029292495.1","organism":{"organismName":"Monkeypox virus","taxId":10244},"sourceDatabase":"SOURCE_DATABASE_GENBANK"}
{"accession":"GCA_029292525.1","annotationInfo":{"name":"Annotation submitted by Public Health Laboratory, NYC Department of Health and Mental Hygiene","provider":"Public Health Laboratory, NYC Department of Health and Mental Hygiene","releaseDate":"2023-02-26","stats":{"geneCounts":{"proteinCoding":175,"total":175}}},"assemblyInfo":{"assemblyLevel":"Chromosome","assemblyMethod":"MiniMap2 v. 2.17","assemblyName":"ASM2929252v1","assemblyStatus":"current","assemblyType":"haploid","bioprojectAccession":"PRJNA949682","bioprojectLineage":[{"bioprojects":[{"accession":"PRJNA949682","parentAccessions":["PRJNA1020074"],"title":"NYC Monkeypox virus Genome sequencing"},{"accession":"PRJNA1020074","title":"New York City Routine Pathogen Surveillance Sequencing Data"}]}],"releaseDate":"2023-02-21","sequencingTech":"Illumina","submitter":"Public Health Laboratory, NYC Department of Health and Mental Hygiene"},"assemblyStats":{"contigL50":2,"contigN50":53592,"gcCount":"64509","gcPercent":33.0,"numberOfComponentSequences":1,"numberOfContigs":6,"numberOfScaffolds":1,"scaffoldL50":1,"scaffoldN50":195657,"totalNumberOfChromosomes":1,"totalSequenceLength":"195657","totalUngappedLength":"195336"},"currentAccession":"GCA_029292525.1","organism":{"organismName":"Monkeypox virus","taxId":10244},"sourceDatabase":"SOURCE_DATABASE_GENBANK"}
{"accession":"GCA_029292545.1","annotationInfo":{"name":"Annotation submitted by Public Health Laboratory, NYC Department of Health and Mental Hygiene","provider":"Public Health Laboratory, NYC Department of Health and Mental Hygiene","releaseDate":"2023-02-26","stats":{"geneCounts":{"proteinCoding":175,"total":175}}},"assemblyInfo":{"assemblyLevel":"Chromosome","assemblyMethod":"MiniMap2 v. 2.17","assemblyName":"ASM2929254v1","assemblyStatus":"current","assemblyType":"haploid","bioprojectAccession":"PRJNA949682","bioprojectLineage":[{"bioprojects":[{"accession":"PRJNA949682","parentAccessions":["PRJNA1020074"],"title":"NYC Monkeypox virus Genome sequencing"},{"accession":"PRJNA1020074","title":"New York City Routine Pathogen Surveillance Sequencing Data"}]}],"releaseDate":"2023-02-21","sequencingTech":"Illumina","submitter":"Public Health Laboratory, NYC Department of Health and Mental Hygiene"},"assemblyStats":{"contigL50":1,"contigN50":183369,"gcCount":"64643","gcPercent":33.0,"numberOfComponentSequences":1,"numberOfContigs":4,"numberOfScaffolds":1,"scaffoldL50":1,"scaffoldN50":196513,"totalNumberOfChromosomes":1,"totalSequenceLength":"196513","totalUngappedLength":"195767"},"currentAccession":"GCA_029292545.1","organism":{"organismName":"Monkeypox virus","taxId":10244},"sourceDatabase":"SOURCE_DATABASE_GENBANK"}
{"accession":"GCA_029292575.1","annotationInfo":{"name":"Annotation submitted by Public Health Laboratory, NYC Department of Health and Mental Hygiene","provider":"Public Health Laboratory, NYC Department of Health and Mental Hygiene","releaseDate":"2023-02-26","stats":{"geneCounts":{"proteinCoding":175,"total":175}}},"assemblyInfo":{"assemblyLevel":"Chromosome","assemblyMethod":"MiniMap2 v. 2.17","assemblyName":"ASM2929257v1","assemblyStatus":"current","assemblyType":"haploid","bioprojectAccession":"PRJNA949682","bioprojectLineage":[{"bioprojects":[{"accession":"PRJNA949682","parentAccessions":["PRJNA1020074"],"title":"NYC Monkeypox virus Genome sequencing"},{"accession":"PRJNA1020074","title":"New York City Routine Pathogen Surveillance Sequencing Data"}]}],"releaseDate":"2023-02-21","sequencingTech":"Illumina","submitter":"Public Health Laboratory, NYC Department of Health and Mental Hygiene"},"assemblyStats":{"contigL50":1,"contigN50":183365,"gcCount":"64643","gcPercent":33.0,"numberOfComponentSequences":1,"numberOfContigs":4,"numberOfScaffolds":1,"scaffoldL50":1,"scaffoldN50":196509,"totalNumberOfChromosomes":1,"totalSequenceLength":"196509","totalUngappedLength":"195778"},"currentAccession":"GCA_029292575.1","organism":{"organismName":"Monkeypox virus","taxId":10244},"sourceDatabase":"SOURCE_DATABASE_GENBANK"}
{"accession":"GCA_029292595.1","annotationInfo":{"name":"Annotation submitted by Public Health Laboratory, NYC Department of Health and Mental Hygiene","provider":"Public Health Laboratory, NYC Department of Health and Mental Hygiene","releaseDate":"2023-02-26","stats":{"geneCounts":{"proteinCoding":175,"total":175}}},"assemblyInfo":{"assemblyLevel":"Chromosome","assemblyMethod":"MiniMap2 v. 2.17","assemblyName":"ASM2929259v1","assemblyStatus":"current","assemblyType":"haploid","bioprojectAccession":"PRJNA949682","bioprojectLineage":[{"bioprojects":[{"accession":"PRJNA949682","parentAccessions":["PRJNA1020074"],"title":"NYC Monkeypox virus Genome sequencing"},{"accession":"PRJNA1020074","title":"New York City Routine Pathogen Surveillance Sequencing Data"}]}],"releaseDate":"2023-02-21","sequencingTech":"Illumina","submitter":"Public Health Laboratory, NYC Department of Health and Mental Hygiene"},"assemblyStats":{"contigL50":1,"contigN50":106349,"gcCount":"64509","gcPercent":33.0,"numberOfComponentSequences":1,"numberOfContigs":7,"numberOfScaffolds":1,"scaffoldL50":1,"scaffoldN50":196029,"totalNumberOfChromosomes":1,"totalSequenceLength":"196029","totalUngappedLength":"195368"},"currentAccession":"GCA_029292595.1","organism":{"organismName":"Monkeypox virus","taxId":10244},"sourceDatabase":"SOURCE_DATABASE_GENBANK"}
{"accession":"GCA_029292615.1","annotationInfo":{"name":"Annotation submitted by Public Health Laboratory, NYC Department of Health and Mental Hygiene","provider":"Public Health Laboratory, NYC Department of Health and Mental Hygiene","releaseDate":"2023-02-26","stats":{"geneCounts":{"proteinCoding":175,"total":175}}},"assemblyInfo":{"assemblyLevel":"Chromosome","assemblyMethod":"MiniMap2 v. 2.17","assemblyName":"ASM2929261v1","assemblyStatus":"current","assemblyType":"haploid","bioprojectAccession":"PRJNA949682","bioprojectLineage":[{"bioprojects":[{"accession":"PRJNA949682","parentAccessions":["PRJNA1020074"],"title":"NYC Monkeypox virus Genome sequencing"},{"accession":"PRJNA1020074","title":"New York City Routine Pathogen Surveillance Sequencing Data"}]}],"releaseDate":"2023-02-21","sequencingTech":"Illumina","submitter":"Public Health Laboratory, NYC Department of Health and Mental Hygiene"},"assemblyStats":{"contigL50":1,"contigN50":183366,"gcCount":"64688","gcPercent":33.0,"numberOfComponentSequences":1,"numberOfContigs":4,"numberOfScaffolds":1,"scaffoldL50":1,"scaffoldN50":196514,"totalNumberOfChromosomes":1,"totalSequenceLength":"196514","totalUngappedLength":"195890"},"currentAccession":"GCA_029292615.1","organism":{"organismName":"Monkeypox virus","taxId":10244},"sourceDatabase":"SOURCE_DATABASE_GENBANK"}
{"accession":"GCA_029292625.1","annotationInfo":{"name":"Annotation submitted by Public Health Laboratory, NYC Department of Health and Mental Hygiene","provider":"Public Health Laboratory, NYC Department of Health and Mental Hygiene","releaseDate":"2023-02-26","stats":{"geneCounts":{"proteinCoding":175,"total":175}}},"assemblyInfo":{"assemblyLevel":"Chromosome","assemblyMethod":"MiniMap2 v. 2.17","assemblyName":"ASM2929262v1","assemblyStatus":"current","assemblyType":"haploid","bioprojectAccession":"PRJNA949682","bioprojectLineage":[{"bioprojects":[{"accession":"PRJNA949682","parentAccessions":["PRJNA1020074"],"title":"NYC Monkeypox virus Genome sequencing"},{"accession":"PRJNA1020074","title":"New York City Routine Pathogen Surveillance Sequencing Data"}]}],"releaseDate":"2023-02-21","sequencingTech":"Illumina","submitter":"Public Health Laboratory, NYC Department of Health and Mental Hygiene"},"assemblyStats":{"contigL50":2,"contigN50":59005,"gcCount":"64280","gcPercent":33.0,"numberOfComponentSequences":1,"numberOfContigs":7,"numberOfScaffolds":1,"scaffoldL50":1,"scaffoldN50":195655,"totalNumberOfChromosomes":1,"totalSequenceLength":"195655","totalUngappedLength":"194738"},"currentAccession":"GCA_029292625.1","organism":{"organismName":"Monkeypox virus","taxId":10244},"sourceDatabase":"SOURCE_DATABASE_GENBANK"}
{"accession":"GCA_029292655.1","annotationInfo":{"name":"Annotation submitted by Public Health Laboratory, NYC Department of Health and Mental Hygiene","provider":"Public Health Laboratory, NYC Department of Health and Mental Hygiene","releaseDate":"2023-02-26","stats":{"geneCounts":{"proteinCoding":175,"total":175}}},"assemblyInfo":{"assemblyLevel":"Chromosome","assemblyMethod":"MiniMap2 v. 2.17","assemblyName":"ASM2929265v1","assemblyStatus":"current","assemblyType":"haploid","bioprojectAccession":"PRJNA949682","bioprojectLineage":[{"bioprojects":[{"accession":"PRJNA949682","parentAccessions":["PRJNA1020074"],"title":"NYC Monkeypox virus Genome sequencing"},{"accession":"PRJNA1020074","title":"New York City Routine Pathogen Surveillance Sequencing Data"}]}],"releaseDate":"2023-02-21","sequencingTech":"Illumina","submitter":"Public Health Laboratory, NYC Department of Health and Mental Hygiene"},"assemblyStats":{"contigL50":2,"contigN50":62414,"gcCount":"64424","gcPercent":33.0,"numberOfComponentSequences":1,"numberOfContigs":8,"numberOfScaffolds":1,"scaffoldL50":1,"scaffoldN50":196513,"totalNumberOfChromosomes":1,"totalSequenceLength":"196513","totalUngappedLength":"195152"},"currentAccession":"GCA_029292655.1","organism":{"organismName":"Monkeypox virus","taxId":10244},"sourceDatabase":"SOURCE_DATABASE_GENBANK"}
{"accession":"GCA_029292675.1","annotationInfo":{"name":"Annotation submitted by Public Health Laboratory, NYC Department of Health and Mental Hygiene","provider":"Public Health Laboratory, NYC Department of Health and Mental Hygiene","releaseDate":"2023-02-26","stats":{"geneCounts":{"proteinCoding":175,"total":175}}},"assemblyInfo":{"assemblyLevel":"Chromosome","assemblyMethod":"MiniMap2 v. 2.17","assemblyName":"ASM2929267v1","assemblyStatus":"current","assemblyType":"haploid","bioprojectAccession":"PRJNA949682","bioprojectLineage":[{"bioprojects":[{"accession":"PRJNA949682","parentAccessions":["PRJNA1020074"],"title":"NYC Monkeypox virus Genome sequencing"},{"accession":"PRJNA1020074","title":"New York City Routine Pathogen Surveillance Sequencing Data"}]}],"releaseDate":"2023-02-21","sequencingTech":"Illumina","submitter":"Public Health Laboratory, NYC Department of Health and Mental Hygiene"},"assemblyStats":{"contigL50":1,"contigN50":106181,"gcCount":"64512","gcPercent":33.0,"numberOfComponentSequences":1,"numberOfContigs":9,"numberOfScaffolds":1,"scaffoldL50":1,"scaffoldN50":196480,"totalNumberOfChromosomes":1,"totalSequenceLength":"196480","totalUngappedLength":"195392"},"currentAccession":"GCA_029292675.1","organism":{"organismName":"Monkeypox virus","taxId":10244},"sourceDatabase":"SOURCE_DATABASE_GENBANK"}
{"accession":"GCA_029292685.1","annotationInfo":{"name":"Annotation submitted by Public Health Laboratory, NYC Department of Health and Mental Hygiene","provider":"Public Health Laboratory, NYC Department of Health and Mental Hygiene","releaseDate":"2023-02-26","stats":{"geneCounts":{"other":1,"proteinCoding":174,"total":175}}},"assemblyInfo":{"assemblyLevel":"Chromosome","assemblyMethod":"MiniMap2 v. 2.17","assemblyName":"ASM2929268v1","assemblyStatus":"current","assemblyType":"haploid","bioprojectAccession":"PRJNA949682","bioprojectLineage":[{"bioprojects":[{"accession":"PRJNA949682","parentAccessions":["PRJNA1020074"],"title":"NYC Monkeypox virus Genome sequencing"},{"accession":"PRJNA1020074","title":"New York City Routine Pathogen Surveillance Sequencing Data"}]}],"releaseDate":"2023-02-21","sequencingTech":"Illumina","submitter":"Public Health Laboratory, NYC Department of Health and Mental Hygiene"},"assemblyStats":{"contigL50":2,"contigN50":62419,"gcCount":"64375","gcPercent":33.0,"numberOfComponentSequences":1,"numberOfContigs":5,"numberOfScaffolds":1,"scaffoldL50":1,"scaffoldN50":195630,"totalNumberOfChromosomes":1,"totalSequenceLength":"195630","totalUngappedLength":"194996"},"currentAccession":"GCA_029292685.1","organism":{"organismName":"Monkeypox virus","taxId":10244},"sourceDatabase":"SOURCE_DATABASE_GENBANK"}
{"accession":"GCA_029292695.1","annotationInfo":{"name":"Annotation submitted by Public Health Laboratory, NYC Department of Health and Mental Hygiene","provider":"Public Health Laboratory, NYC Department of Health and Mental Hygiene","releaseDate":"2023-02-26","stats":{"geneCounts":{"proteinCoding":175,"total":175}}},"assemblyInfo":{"assemblyLevel":"Chromosome","assemblyMethod":"MiniMap2 v. 2.17","assemblyName":"ASM2929269v1","assemblyStatus":"current","assemblyType":"haploid","bioprojectAccession":"PRJNA949682","bioprojectLineage":[{"bioprojects":[{"accession":"PRJNA949682","parentAccessions":["PRJNA1020074"],"title":"NYC Monkeypox virus Genome sequencing"},{"accession":"PRJNA1020074","title":"New York City Routine Pathogen Surveillance Sequencing Data"}]}],"releaseDate":"2023-02-21","sequencingTech":"Illumina","submitter":"Public Health Laboratory, NYC Department of Health and Mental Hygiene"},"assemblyStats":{"contigL50":3,"contigN50":18435,"gcCount":"63480","gcPercent":33.0,"numberOfComponentSequences":1,"numberOfContigs":18,"numberOfScaffolds":1,"scaffoldL50":1,"scaffoldN50":195665,"totalNumberOfChromosomes":1,"totalSequenceLength":"195665","totalUngappedLength":"192216"},"currentAccession":"GCA_029292695.1","organism":{"organismName":"Monkeypox virus","taxId":10244},"sourceDatabase":"SOURCE_DATABASE_GENBANK"}
{"accession":"GCA_029292725.1","annotationInfo":{"name":"Annotation submitted by Public Health Laboratory, NYC Department of Health and Mental Hygiene","provider":"Public Health Laboratory, NYC Department of Health and Mental Hygiene","releaseDate":"2023-02-26","stats":{"geneCounts":{"proteinCoding":175,"total":175}}},"assemblyInfo":{"assemblyLevel":"Chromosome","assemblyMethod":"MiniMap2 v. 2.17","assemblyName":"ASM2929272v1","assemblyStatus":"current","assemblyType":"haploid","bioprojectAccession":"PRJNA949682","bioprojectLineage":[{"bioprojects":[{"accession":"PRJNA949682","parentAccessions":["PRJNA1020074"],"title":"NYC Monkeypox virus Genome sequencing"},{"accession":"PRJNA1020074","title":"New York City Routine Pathogen Surveillance Sequencing Data"}]}],"releaseDate":"2023-02-21","sequencingTech":"Illumina","submitter":"Public Health Laboratory, NYC Department of Health and Mental Hygiene"},"assemblyStats":{"contigL50":1,"contigN50":183359,"gcCount":"64629","gcPercent":33.0,"numberOfComponentSequences":1,"numberOfContigs":4,"numberOfScaffolds":1,"scaffoldL50":1,"scaffoldN50":196496,"totalNumberOfChromosomes":1,"totalSequenceLength":"196496","totalUngappedLength":"195732"},"currentAccession":"GCA_029292725.1","organism":{"organismName":"Monkeypox virus","taxId":10244},"sourceDatabase":"SOURCE_DATABASE_GENBANK"}
{"accession":"GCA_029295815.1","annotationInfo":{"name":"Annotation submitted by Public Health Laboratory, NYC Department of Health and Mental Hygiene","provider":"Public Health Laboratory, NYC Department of Health and Mental Hygiene","releaseDate":"2023-02-26","stats":{"geneCounts":{"other":1,"proteinCoding":174,"total":175}}},"assemblyInfo":{"assemblyLevel":"Chromosome","assemblyMethod":"MiniMap2 v. 2.17","assemblyName":"ASM2929581v1","assemblyStatus":"current","assemblyType":"haploid","bioprojectAccession":"PRJNA949682","bioprojectLineage":[{"bioprojects":[{"accession":"PRJNA949682","parentAccessions":["PRJNA1020074"],"title":"NYC Monkeypox virus Genome sequencing"},{"accession":"PRJNA1020074","title":"New York City Routine Pathogen Surveillance Sequencing Data"}]}],"releaseDate":"2023-02-21","sequencingTech":"Illumina","submitter":"Public Health Laboratory, NYC Department of Health and Mental Hygiene"},"assemblyStats":{"contigL50":1,"contigN50":183344,"gcCount":"64623","gcPercent":33.0,"numberOfComponentSequences":1,"numberOfContigs":4,"numberOfScaffolds":1,"scaffoldL50":1,"scaffoldN50":196481,"totalNumberOfChromosomes":1,"totalSequenceLength":"196481","totalUngappedLength":"195733"},"currentAccession":"GCA_029295815.1","organism":{"organismName":"Monkeypox virus","taxId":10244},"sourceDatabase":"SOURCE_DATABASE_GENBANK"}
{"accession":"GCA_029295845.1","annotationInfo":{"name":"Annotation submitted by Public Health Laboratory, NYC Department of Health and Mental Hygiene","provider":"Public Health Laboratory, NYC Department of Health and Mental Hygiene","releaseDate":"2023-02-26","stats":{"geneCounts":{"proteinCoding":175,"total":175}}},"assemblyInfo":{"assemblyLevel":"Chromosome","assemblyMethod":"MiniMap2 v. 2.17","assemblyName":"ASM2929584v1","assemblyStatus":"current","assemblyType":"haploid","bioprojectAccession":"PRJNA949682","bioprojectLineage":[{"bioprojects":[{"accession":"PRJNA949682","parentAccessions":["PRJNA1020074"],"title":"NYC Monkeypox virus Genome sequencing"},{"accession":"PRJNA1020074","title":"New York City Routine Pathogen Surveillance Sequencing Data"}]}],"releaseDate":"2023-02-21","sequencingTech":"Illumina","submitter":"Public Health Laboratory, NYC Department of Health and Mental Hygiene"},"assemblyStats":{"contigL50":1,"contigN50":106173,"gcCount":"64497","gcPercent":33.0,"numberOfComponentSequences":1,"numberOfContigs":11,"numberOfScaffolds":1,"scaffoldL50":1,"scaffoldN50":196506,"totalNumberOfChromosomes":1,"totalSequenceLength":"196506","totalUngappedLength":"195409"},"currentAccession":"GCA_029295845.1","organism":{"organismName":"Monkeypox virus","taxId":10244},"sourceDatabase":"SOURCE_DATABASE_GENBANK"}
{"accession":"GCA_029295875.1","annotationInfo":{"name":"Annotation submitted by Public Health Laboratory, NYC Department of Health and Mental Hygiene","provider":"Public Health Laboratory, NYC Department of Health and Mental Hygiene","releaseDate":"2023-02-26","stats":{"geneCounts":{"proteinCoding":175,"total":175}}},"assemblyInfo":{"assemblyLevel":"Chromosome","assemblyMethod":"MiniMap2 v. 2.17","assemblyName":"ASM2929587v1","assemblyStatus":"current","assemblyType":"haploid","bioprojectAccession":"PRJNA949682","bioprojectLineage":[{"bioprojects":[{"accession":"PRJNA949682","parentAccessions":["PRJNA1020074"],"title":"NYC Monkeypox virus Genome sequencing"},{"accession":"PRJNA1020074","title":"New York City Routine Pathogen Surveillance Sequencing Data"}]}],"releaseDate":"2023-02-21","sequencingTech":"Illumina","submitter":"Public Health Laboratory, NYC Department of Health and Mental Hygiene"},"assemblyStats":{"contigL50":2,"contigN50":43626,"gcCount":"64137","gcPercent":33.0,"numberOfComponentSequences":1,"numberOfContigs":9,"numberOfScaffolds":1,"scaffoldL50":1,"scaffoldN50":195660,"totalNumberOfChromosomes":1,"totalSequenceLength":"195660","totalUngappedLength":"194260"},"currentAccession":"GCA_029295875.1","organism":{"organismName":"Monkeypox virus","taxId":10244},"sourceDatabase":"SOURCE_DATABASE_GENBANK"}
{"accession":"GCA_029295905.1","annotationInfo":{"name":"Annotation submitted by Public Health Laboratory, NYC Department of Health and Mental Hygiene","provider":"Public Health Laboratory, NYC Department of Health and Mental Hygiene","releaseDate":"2023-02-26","stats":{"geneCounts":{"proteinCoding":175,"total":175}}},"assemblyInfo":{"assemblyLevel":"Chromosome","assemblyMethod":"MiniMap2 v. 2.17","assemblyName":"ASM2929590v1","assemblyStatus":"current","assemblyType":"haploid","bioprojectAccession":"PRJNA949682","bioprojectLineage":[{"bioprojects":[{"accession":"PRJNA949682","parentAccessions":["PRJNA1020074"],"title":"NYC Monkeypox virus Genome sequencing"},{"accession":"PRJNA1020074","title":"New York City Routine Pathogen Surveillance Sequencing Data"}]}],"releaseDate":"2023-02-21","sequencingTech":"Illumina","submitter":"Public Health Laboratory, NYC Department of Health and Mental Hygiene"},"assemblyStats":{"contigL50":1,"contigN50":183370,"gcCount":"64679","gcPercent":33.0,"numberOfComponentSequences":1,"numberOfContigs":4,"numberOfScaffolds":1,"scaffoldL50":1,"scaffoldN50":196521,"totalNumberOfChromosomes":1,"totalSequenceLength":"196521","totalUngappedLength":"195876"},"currentAccession":"GCA_029295905.1","organism":{"organismName":"Monkeypox virus","taxId":10244},"sourceDatabase":"SOURCE_DATABASE_GENBANK"}
{"accession":"GCA_029295925.1","annotationInfo":{"name":"Annotation submitted by VRDL, CDPH","provider":"VRDL, CDPH","releaseDate":"2023-03-07","stats":{"geneCounts":{"proteinCoding":175,"total":175}}},"assemblyInfo":{"assemblyLevel":"Chromosome","assemblyMethod":"IVar v. IVar v. 1.3.1","assemblyName":"IVar","assemblyStatus":"current","assemblyType":"haploid","bioprojectAccession":"PRJNA884422","bioprojectLineage":[{"bioprojects":[{"accession":"PRJNA884422","parentAccessions":["PRJNA860085"],"title":"Monkeypox virus Genome sequencing and assembly"},{"accession":"PRJNA860085","title":"Monkeypox Outbreak"}]}],"releaseDate":"2023-03-02","sequencingTech":"Illumina","submitter":"VRDL, CDPH"},"assemblyStats":{"contigL50":1,"contigN50":111038,"gcCount":"64363","gcPercent":33.0,"numberOfComponentSequences":1,"numberOfContigs":13,"numberOfScaffolds":1,"scaffoldL50":1,"scaffoldN50":196132,"totalNumberOfChromosomes":1,"totalSequenceLength":"196132","totalUngappedLength":"194791"},"currentAccession":"GCA_029295925.1","organism":{"organismName":"Monkeypox virus","taxId":10244},"sourceDatabase":"SOURCE_DATABASE_GENBANK"}
{"accession":"GCA_029295945.1","annotationInfo":{"name":"Annotation submitted by VRDL, CDPH","provider":"VRDL, CDPH","releaseDate":"2023-03-07","stats":{"geneCounts":{"proteinCoding":175,"total":175}}},"assemblyInfo":{"assemblyLevel":"Chromosome","assemblyMethod":"IVar v. IVar v. 1.3.1","assemblyName":"IVar","assemblyStatus":"current","assemblyType":"haploid","bioprojectAccession":"PRJNA884422","bioprojectLineage":[{"bioprojects":[{"accession":"PRJNA884422","parentAccessions":["PRJNA860085"],"title":"Monkeypox virus Genome sequencing and assembly"},{"accession":"PRJNA860085","title":"Monkeypox Outbreak"}]}],"releaseDate":"2023-03-02","sequencingTech":"Illumina","submitter":"VRDL, CDPH"},"assemblyStats":{"contigL50":1,"contigN50":110920,"gcCount":"64267","gcPercent":33.0,"numberOfComponentSequences":1,"numberOfContigs":10,"numberOfScaffolds":1,"scaffoldL50":1,"scaffoldN50":195609,"totalNumberOfChromosomes":1,"totalSequenceLength":"195609","totalUngappedLength":"194477"},"currentAccession":"GCA_029295945.1","organism":{"organismName":"Monkeypox virus","taxId":10244},"sourceDatabase":"SOURCE_DATABASE_GENBANK"}
{"accession":"GCA_029295965.1","annotationInfo":{"name":"Annotation submitted by VRDL, CDPH","provider":"VRDL, CDPH","releaseDate":"2023-03-07","stats":{"geneCounts":{"proteinCoding":175,"total":175}}},"assemblyInfo":{"assemblyLevel":"Chromosome","assemblyMethod":"IVar v. IVar v. 1.3.1","assemblyName":"IVar","assemblyStatus":"current","assemblyType":"haploid","bioprojectAccession":"PRJNA884422","bioprojectLineage":[{"bioprojects":[{"accession":"PRJNA884422","parentAccessions":["PRJNA860085"],"title":"Monkeypox virus Genome sequencing and assembly"},{"accession":"PRJNA860085","title":"Monkeypox Outbreak"}]}],"releaseDate":"2023-03-02","sequencingTech":"Illumina","submitter":"VRDL, CDPH"},"assemblyStats":{"contigL50":1,"contigN50":170715,"gcCount":"64508","gcPercent":33.0,"numberOfComponentSequences":1,"numberOfContigs":4,"numberOfScaffolds":1,"scaffoldL50":1,"scaffoldN50":195638,"totalNumberOfChromosomes":1,"totalSequenceLength":"195638","totalUngappedLength":"195231"},"currentAccession":"GCA_029295965.1","organism":{"organismName":"Monkeypox virus","taxId":10244},"sourceDatabase":"SOURCE_DATABASE_GENBANK"}
{"accession":"GCA_029295985.1","annotationInfo":{"name":"Annotation submitted by VRDL, CDPH","provider":"VRDL, CDPH","releaseDate":"2023-03-07","stats":{"geneCounts":{"proteinCoding":175,"total":175}}},"assemblyInfo":{"assemblyLevel":"Chromosome","assemblyMethod":"IVar v. IVar v. 1.3.1","assemblyName":"IVar","assemblyStatus":"current","assemblyType":"haploid","bioprojectAccession":"PRJNA884422","bioprojectLineage":[{"bioprojects":[{"accession":"PRJNA884422","parentAccessions":["PRJNA860085"],"title":"Monkeypox virus Genome sequencing and assembly"},{"accession":"PRJNA860085","title":"Monkeypox Outbreak"}]}],"releaseDate":"2023-03-02","sequencingTech":"Illumina","submitter":"VRDL, CDPH"},"assemblyStats":{"contigL50":1,"contigN50":132333,"gcCount":"64533","gcPercent":33.0,"numberOfComponentSequences":1,"numberOfContigs":7,"numberOfScaffolds":1,"scaffoldL50":1,"scaffoldN50":195925,"totalNumberOfChromosomes":1,"totalSequenceLength":"195925","totalUngappedLength":"195357"},"currentAccession":"GCA_029295985.1","organism":{"organismName":"Monkeypox virus","taxId":10244},"sourceDatabase":"SOURCE_DATABASE_GENBANK"}
{"accession":"GCA_029296015.1","annotationInfo":{"name":"Annotation submitted by VRDL, CDPH","provider":"VRDL, CDPH","releaseDate":"2023-03-07","stats":{"geneCounts":{"other":1,"proteinCoding":174,"total":175}}},"assemblyInfo":{"assemblyLevel":"Chromosome","assemblyMethod":"IVar v. IVar v. 1.3.1","assemblyName":"IVar","assemblyStatus":"current","assemblyType":"haploid","bioprojectAccession":"PRJNA884422","bioprojectLineage":[{"bioprojects":[{"accession":"PRJNA884422","parentAccessions":["PRJNA860085"],"title":"Monkeypox virus Genome sequencing and assembly"},{"accession":"PRJNA860085","title":"Monkeypox Outbreak"}]}],"releaseDate":"2023-03-02","sequencingTech":"Illumina","submitter":"VRDL, CDPH"},"assemblyStats":{"contigL50":1,"contigN50":132443,"gcCount":"63741","gcPercent":33.0,"numberOfComponentSequences":1,"numberOfContigs":11,"numberOfScaffolds":1,"scaffoldL50":1,"scaffoldN50":196382,"totalNumberOfChromosomes":1,"totalSequenceLength":"196382","totalUngappedLength":"193018"},"currentAccession":"GCA_029296015.1","organism":{"organismName":"Monkeypox virus","taxId":10244},"sourceDatabase":"SOURCE_DATABASE_GENBANK"}
{"accession":"GCA_029296065.2","annotationInfo":{"name":"Annotation submitted by VRDL, CDPH","provider":"VRDL, CDPH","releaseDate":"2023-07-27","stats":{"geneCounts":{"proteinCoding":175,"total":175}}},"assemblyInfo":{"assemblyLevel":"Chromosome","assemblyMethod":"IVar v. IVar v. 1.3.1","assemblyName":"IVar","assemblyStatus":"current","assemblyType":"haploid","bioprojectAccession":"PRJNA884422","bioprojectLineage":[{"bioprojects":[{"accession":"PRJNA884422","parentAccessions":["PRJNA860085"],"title":"Monkeypox virus Genome sequencing and assembly"},{"accession":"PRJNA860085","title":"Monkeypox Outbreak"}]}],"releaseDate":"2023-07-27","sequencingTech":"Illumina","submitter":"VRDL, CDPH"},"assemblyStats":{"contigL50":1,"contigN50":141875,"gcCount":"64417","gcPercent":33.0,"numberOfComponentSequences":1,"numberOfContigs":8,"numberOfScaffolds":1,"scaffoldL50":1,"scaffoldN50":195884,"totalNumberOfChromosomes":1,"totalSequenceLength":"195884","totalUngappedLength":"194997"},"currentAccession":"GCA_029296065.2","organism":{"organismName":"Monkeypox virus","taxId":10244},"sourceDatabase":"SOURCE_DATABASE_GENBANK"}
{"accession":"GCA_029296095.1","annotationInfo":{"name":"Annotation submitted by VRDL, CDPH","provider":"VRDL, CDPH","releaseDate":"2023-03-07","stats":{"geneCounts":{"proteinCoding":175,"total":175}}},"assemblyInfo":{"assemblyLevel":"Chromosome","assemblyMethod":"IVar v. IVar v. 1.3.1","assemblyName":"IVar","assemblyStatus":"current","assemblyType":"haploid","bioprojectAccession":"PRJNA884422","bioprojectLineage":[{"bioprojects":[{"accession":"PRJNA884422","parentAccessions":["PRJNA860085"],"title":"Monkeypox virus Genome sequencing and assembly"},{"accession":"PRJNA860085","title":"Monkeypox Outbreak"}]}],"releaseDate":"2023-03-02","sequencingTech":"Illumina","submitter":"VRDL, CDPH"},"assemblyStats":{"contigL50":3,"contigN50":28487,"gcCount":"64136","gcPercent":33.0,"numberOfComponentSequences":1,"numberOfContigs":14,"numberOfScaffolds":1,"scaffoldL50":1,"scaffoldN50":195559,"totalNumberOfChromosomes":1,"totalSequenceLength":"195559","totalUngappedLength":"194161"},"currentAccession":"GCA_029296095.1","organism":{"organismName":"Monkeypox virus","taxId":10244},"sourceDatabase":"SOURCE_DATABASE_GENBANK"}
{"accession":"GCA_029296115.1","annotationInfo":{"name":"Annotation submitted by VRDL, CDPH","provider":"VRDL, CDPH","releaseDate":"2023-03-07","stats":{"geneCounts":{"proteinCoding":175,"total":175}}},"assemblyInfo":{"assemblyLevel":"Chromosome","assemblyMethod":"IVar v. IVar v. 1.3.1","assemblyName":"IVar","assemblyStatus":"current","assemblyType":"haploid","bioprojectAccession":"PRJNA884422","bioprojectLineage":[{"bioprojects":[{"accession":"PRJNA884422","parentAccessions":["PRJNA860085"],"title":"Monkeypox virus Genome sequencing and assembly"},{"accession":"PRJNA860085","title":"Monkeypox Outbreak"}]}],"releaseDate":"2023-03-02","sequencingTech":"Illumina","submitter":"VRDL, CDPH"},"assemblyStats":{"contigL50":3,"contigN50":28362,"gcCount":"63979","gcPercent":33.0,"numberOfComponentSequences":1,"numberOfContigs":13,"numberOfScaffolds":1,"scaffoldL50":1,"scaffoldN50":195559,"totalNumberOfChromosomes":1,"totalSequenceLength":"195559","totalUngappedLength":"193602"},"currentAccession":"GCA_029296115.1","organism":{"organismName":"Monkeypox virus","taxId":10244},"sourceDatabase":"SOURCE_DATABASE_GENBANK"}
{"accession":"GCA_029296135.1","annotationInfo":{"name":"Annotation submitted by VRDL, CDPH","provider":"VRDL, CDPH","releaseDate":"2023-03-07","stats":{"geneCounts":{"proteinCoding":174,"total":174}}},"assemblyInfo":{"assemblyLevel":"Chromosome","assemblyMethod":"IVar v. IVar v. 1.3.1","assemblyName":"IVar","assemblyStatus":"current","assemblyType":"haploid","bioprojectAccession":"PRJNA884422","bioprojectLineage":[{"bioprojects":[{"accession":"PRJNA884422","parentAccessions":["PRJNA860085"],"title":"Monkeypox virus Genome sequencing and assembly"},{"accession":"PRJNA860085","title":"Monkeypox Outbreak"}]}],"releaseDate":"2023-03-02","sequencingTech":"Illumina","submitter":"VRDL, CDPH"},"assemblyStats":{"contigL50":3,"contigN50":28362,"gcCount":"63909","gcPercent":33.0,"numberOfComponentSequences":1,"numberOfContigs":16,"numberOfScaffolds":1,"scaffoldL50":1,"scaffoldN50":195559,"totalNumberOfChromosomes":1,"totalSequenceLength":"195559","totalUngappedLength":"193459"},"currentAccession":"GCA_029296135.1","organism":{"organismName":"Monkeypox virus","taxId":10244},"sourceDatabase":"SOURCE_DATABASE_GENBANK"}
{"accession":"GCA_029296145.1","annotationInfo":{"name":"Annotation submitted by VRDL, CDPH","provider":"VRDL, CDPH","releaseDate":"2023-03-07","stats":{"geneCounts":{"proteinCoding":175,"total":175}}},"assemblyInfo":{"assemblyLevel":"Chromosome","assemblyMethod":"IVar v. IVar v. 1.3.1","assemblyName":"IVar","assemblyStatus":"current","assemblyType":"haploid","bioprojectAccession":"PRJNA884422","bioprojectLineage":[{"bioprojects":[{"accession":"PRJNA884422","parentAccessions":["PRJNA860085"],"title":"Monkeypox virus Genome sequencing and assembly"},{"accession":"PRJNA860085","title":"Monkeypox Outbreak"}]}],"releaseDate":"2023-03-02","sequencingTech":"Illumina","submitter":"VRDL, CDPH"},"assemblyStats":{"contigL50":2,"contigN50":41863,"gcCount":"64092","gcPercent":33.0,"numberOfComponentSequences":1,"numberOfContigs":19,"numberOfScaffolds":1,"scaffoldL50":1,"scaffoldN50":195921,"totalNumberOfChromosomes":1,"totalSequenceLength":"195921","totalUngappedLength":"194053"},"currentAccession":"GCA_029296145.1","organism":{"organismName":"Monkeypox virus","taxId":10244},"sourceDatabase":"SOURCE_DATABASE_GENBANK"}
{"accession":"GCA_029296195.1","annotationInfo":{"name":"Annotation submitted by VRDL, CDPH","provider":"VRDL, CDPH","releaseDate":"2023-03-07","stats":{"geneCounts":{"proteinCoding":175,"total":175}}},"assemblyInfo":{"assemblyLevel":"Chromosome","assemblyMethod":"IVar v. IVar v. 1.3.1","assemblyName":"IVar","assemblyStatus":"current","assemblyType":"haploid","bioprojectAccession":"PRJNA884422","bioprojectLineage":[{"bioprojects":[{"accession":"PRJNA884422","parentAccessions":["PRJNA860085"],"title":"Monkeypox virus Genome sequencing and assembly"},{"accession":"PRJNA860085","title":"Monkeypox Outbreak"}]}],"releaseDate":"2023-03-02","sequencingTech":"Illumina","submitter":"VRDL, CDPH"},"assemblyStats":{"contigL50":2,"contigN50":43419,"gcCount":"64264","gcPercent":33.0,"numberOfComponentSequences":1,"numberOfContigs":13,"numberOfScaffolds":1,"scaffoldL50":1,"scaffoldN50":195912,"totalNumberOfChromosomes":1,"totalSequenceLength":"195912","totalUngappedLength":"194449"},"currentAccession":"GCA_029296195.1","organism":{"organismName":"Monkeypox virus","taxId":10244},"sourceDatabase":"SOURCE_DATABASE_GENBANK"}
{"accession":"GCA_029296215.1","annotationInfo":{"name":"Annotation submitted by VRDL, CDPH","provider":"VRDL, CDPH","releaseDate":"2023-03-07","stats":{"geneCounts":{"proteinCoding":175,"total":175}}},"assemblyInfo":{"assemblyLevel":"Chromosome","assemblyMethod":"IVar v. IVar v. 1.3.1","assemblyName":"IVar","assemblyStatus":"current","assemblyType":"haploid","bioprojectAccession":"PRJNA884422","bioprojectLineage":[{"bioprojects":[{"accession":"PRJNA884422","parentAccessions":["PRJNA860085"],"title":"Monkeypox virus Genome sequencing and assembly"},{"accession":"PRJNA860085","title":"Monkeypox Outbreak"}]}],"releaseDate":"2023-03-02","sequencingTech":"Illumina","submitter":"VRDL, CDPH"},"assemblyStats":{"contigL50":2,"contigN50":38103,"gcCount":"64269","gcPercent":33.0,"numberOfComponentSequences":1,"numberOfContigs":10,"numberOfScaffolds":1,"scaffoldL50":1,"scaffoldN50":195559,"totalNumberOfChromosomes":1,"totalSequenceLength":"195559","totalUngappedLength":"194571"},"currentAccession":"GCA_029296215.1","organism":{"organismName":"Monkeypox virus","taxId":10244},"sourceDatabase":"SOURCE_DATABASE_GENBANK"}
{"accession":"GCA_029296245.1","annotationInfo":{"name":"Annotation submitted by Public Health Laboratory, NYC Department of Health and Mental Hygiene","provider":"Public Health Laboratory, NYC Department of Health and Mental Hygiene","releaseDate":"2023-02-26","stats":{"geneCounts":{"proteinCoding":175,"total":175}}},"assemblyInfo":{"assemblyLevel":"Chromosome","assemblyMethod":"MiniMap2 v. 2.17","assemblyName":"ASM2929624v1","assemblyStatus":"current","assemblyType":"haploid","bioprojectAccession":"PRJNA949682","bioprojectLineage":[{"bioprojects":[{"accession":"PRJNA949682","parentAccessions":["PRJNA1020074"],"title":"NYC Monkeypox virus Genome sequencing"},{"accession":"PRJNA1020074","title":"New York City Routine Pathogen Surveillance Sequencing Data"}]}],"releaseDate":"2023-02-21","sequencingTech":"Illumina","submitter":"Public Health Laboratory, NYC Department of Health and Mental Hygiene"},"assemblyStats":{"contigL50":2,"contigN50":53330,"gcCount":"64321","gcPercent":33.0,"numberOfComponentSequences":1,"numberOfContigs":11,"numberOfScaffolds":1,"scaffoldL50":1,"scaffoldN50":195658,"totalNumberOfChromosomes":1,"totalSequenceLength":"195658","totalUngappedLength":"194802"},"currentAccession":"GCA_029296245.1","organism":{"organismName":"Monkeypox virus","taxId":10244},"sourceDatabase":"SOURCE_DATABASE_GENBANK"}
{"accession":"GCA_029296265.1","annotationInfo":{"name":"Annotation submitted by Public Health Laboratory, NYC Department of Health and Mental Hygiene","provider":"Public Health Laboratory, NYC Department of Health and Mental Hygiene","releaseDate":"2023-02-26","stats":{"geneCounts":{"proteinCoding":175,"total":175}}},"assemblyInfo":{"assemblyLevel":"Chromosome","assemblyMethod":"MiniMap2 v. 2.17","assemblyName":"ASM2929626v1","assemblyStatus":"current","assemblyType":"haploid","bioprojectAccession":"PRJNA949682","bioprojectLineage":[{"bioprojects":[{"accession":"PRJNA949682","parentAccessions":["PRJNA1020074"],"title":"NYC Monkeypox virus Genome sequencing"},{"accession":"PRJNA1020074","title":"New York City Routine Pathogen Surveillance Sequencing Data"}]}],"releaseDate":"2023-02-21","sequencingTech":"Illumina","submitter":"Public Health Laboratory, NYC Department of Health and Mental Hygiene"},"assemblyStats":{"contigL50":2,"contigN50":57559,"gcCount":"64088","gcPercent":33.0,"numberOfComponentSequences":1,"numberOfContigs":10,"numberOfScaffolds":1,"scaffoldL50":1,"scaffoldN50":195660,"totalNumberOfChromosomes":1,"totalSequenceLength":"195660","totalUngappedLength":"194133"},"currentAccession":"GCA_029296265.1","organism":{"organismName":"Monkeypox virus","taxId":10244},"sourceDatabase":"SOURCE_DATABASE_GENBANK"}
{"accession":"GCA_029296285.1","annotationInfo":{"name":"Annotation submitted by Public Health Laboratory, NYC Department of Health and Mental Hygiene","provider":"Public Health Laboratory, NYC Department of Health and Mental Hygiene","releaseDate":"2023-02-26","stats":{"geneCounts":{"proteinCoding":175,"total":175}}},"assemblyInfo":{"assemblyLevel":"Chromosome","assemblyMethod":"MiniMap2 v. 2.17","assemblyName":"ASM2929628v1","assemblyStatus":"current","assemblyType":"haploid","bioprojectAccession":"PRJNA949682","bioprojectLineage":[{"bioprojects":[{"accession":"PRJNA949682","parentAccessions":["PRJNA1020074"],"title":"NYC Monkeypox virus Genome sequencing"},{"accession":"PRJNA1020074","title":"New York City Routine Pathogen Surveillance Sequencing Data"}]}],"releaseDate":"2023-02-21","sequencingTech":"Illumina","submitter":"Public Health Laboratory, NYC Department of Health and Mental Hygiene"},"assemblyStats":{"contigL50":1,"contigN50":183362,"gcCount":"64559","gcPercent":33.0,"numberOfComponentSequences":1,"numberOfContigs":2,"numberOfScaffolds":1,"scaffoldL50":1,"scaffoldN50":195659,"totalNumberOfChromosomes":1,"totalSequenceLength":"195659","totalUngappedLength":"195468"},"currentAccession":"GCA_029296285.1","organism":{"organismName":"Monkeypox virus","taxId":10244},"sourceDatabase":"SOURCE_DATABASE_GENBANK"}
{"accession":"GCA_029296315.1","annotationInfo":{"name":"Annotation submitted by Public Health Laboratory, NYC Department of Health and Mental Hygiene","provider":"Public Health Laboratory, NYC Department of Health and Mental Hygiene","releaseDate":"2023-02-26","stats":{"geneCounts":{"proteinCoding":175,"total":175}}},"assemblyInfo":{"assemblyLevel":"Chromosome","assemblyMethod":"MiniMap2 v. 2.17","assemblyName":"ASM2929631v1","assemblyStatus":"current","assemblyType":"haploid","bioprojectAccession":"PRJNA949682","bioprojectLineage":[{"bioprojects":[{"accession":"PRJNA949682","parentAccessions":["PRJNA1020074"],"title":"NYC Monkeypox virus Genome sequencing"},{"accession":"PRJNA1020074","title":"New York City Routine Pathogen Surveillance Sequencing Data"}]}],"releaseDate":"2023-02-21","sequencingTech":"Illumina","submitter":"Public Health Laboratory, NYC Department of Health and Mental Hygiene"},"assemblyStats":{"contigL50":4,"contigN50":15979,"gcCount":"62423","gcPercent":33.0,"numberOfComponentSequences":1,"numberOfContigs":62,"numberOfScaffolds":1,"scaffoldL50":1,"scaffoldN50":195655,"totalNumberOfChromosomes":1,"totalSequenceLength":"195655","totalUngappedLength":"188977"},"currentAccession":"GCA_029296315.1","organism":{"organismName":"Monkeypox virus","taxId":10244},"sourceDatabase":"SOURCE_DATABASE_GENBANK"}
{"accession":"GCA_029296335.1","annotationInfo":{"name":"Annotation submitted by Public Health Laboratory, NYC Department of Health and Mental Hygiene","provider":"Public Health Laboratory, NYC Department of Health and Mental Hygiene","releaseDate":"2023-02-26","stats":{"geneCounts":{"proteinCoding":175,"total":175}}},"assemblyInfo":{"assemblyLevel":"Chromosome","assemblyMethod":"MiniMap2 v. 2.17","assemblyName":"ASM2929633v1","assemblyStatus":"current","assemblyType":"haploid","bioprojectAccession":"PRJNA949682","bioprojectLineage":[{"bioprojects":[{"accession":"PRJNA949682","parentAccessions":["PRJNA1020074"],"title":"NYC Monkeypox virus Genome sequencing"},{"accession":"PRJNA1020074","title":"New York City Routine Pathogen Surveillance Sequencing Data"}]}],"releaseDate":"2023-02-21","sequencingTech":"Illumina","submitter":"Public Health Laboratory, NYC Department of Health and Mental Hygiene"},"assemblyStats":{"contigL50":3,"contigN50":28490,"gcCount":"63600","gcPercent":33.0,"numberOfComponentSequences":1,"numberOfContigs":44,"numberOfScaffolds":1,"scaffoldL50":1,"scaffoldN50":195649,"totalNumberOfChromosomes":1,"totalSequenceLength":"195649","totalUngappedLength":"192691"},"currentAccession":"GCA_029296335.1","organism":{"organismName":"Monkeypox virus","taxId":10244},"sourceDatabase":"SOURCE_DATABASE_GENBANK"}
{"accession":"GCA_029296355.1","annotationInfo":{"name":"Annotation submitted by Public Health Laboratory, NYC Department of Health and Mental Hygiene","provider":"Public Health Laboratory, NYC Department of Health and Mental Hygiene","releaseDate":"2023-02-26","stats":{"geneCounts":{"proteinCoding":175,"total":175}}},"assemblyInfo":{"assemblyLevel":"Chromosome","assemblyMethod":"MiniMap2 v. 2.17","assemblyName":"ASM2929635v1","assemblyStatus":"current","assemblyType":"haploid","bioprojectAccession":"PRJNA949682","bioprojectLineage":[{"bioprojects":[{"accession":"PRJNA949682","parentAccessions":["PRJNA1020074"],"title":"NYC Monkeypox virus Genome sequencing"},{"accession":"PRJNA1020074","title":"New York City Routine Pathogen Surveillance Sequencing Data"}]}],"releaseDate":"2023-02-21","sequencingTech":"Illumina","submitter":"Public Health Laboratory, NYC Department of Health and Mental Hygiene"},"assemblyStats":{"contigL50":3,"contigN50":19981,"gcCount":"63827","gcPercent":33.0,"numberOfComponentSequences":1,"numberOfContigs":20,"numberOfScaffolds":1,"scaffoldL50":1,"scaffoldN50":195656,"totalNumberOfChromosomes":1,"totalSequenceLength":"195656","totalUngappedLength":"193394"},"currentAccession":"GCA_029296355.1","organism":{"organismName":"Monkeypox virus","taxId":10244},"sourceDatabase":"SOURCE_DATABASE_GENBANK"}
{"accession":"GCA_029296375.1","annotationInfo":{"name":"Annotation submitted by Public Health Laboratory, NYC Department of Health and Mental Hygiene","provider":"Public Health Laboratory, NYC Department of Health and Mental Hygiene","releaseDate":"2023-02-26","stats":{"geneCounts":{"proteinCoding":175,"total":175}}},"assemblyInfo":{"assemblyLevel":"Chromosome","assemblyMethod":"MiniMap2 v. 2.17","assemblyName":"ASM2929637v1","assemblyStatus":"current","assemblyType":"haploid","bioprojectAccession":"PRJNA949682","bioprojectLineage":[{"bioprojects":[{"accession":"PRJNA949682","parentAccessions":["PRJNA1020074"],"title":"NYC Monkeypox virus Genome sequencing"},{"accession":"PRJNA1020074","title":"New York City Routine Pathogen Surveillance Sequencing Data"}]}],"releaseDate":"2023-02-21","sequencingTech":"Illumina","submitter":"Public Health Laboratory, NYC Department of Health and Mental Hygiene"},"assemblyStats":{"contigL50":5,"contigN50":12906,"gcCount":"62197","gcPercent":33.0,"numberOfComponentSequences":1,"numberOfContigs":68,"numberOfScaffolds":1,"scaffoldL50":1,"scaffoldN50":195642,"totalNumberOfChromosomes":1,"totalSequenceLength":"195642","totalUngappedLength":"188430"},"currentAccession":"GCA_029296375.1","organism":{"organismName":"Monkeypox virus","taxId":10244},"sourceDatabase":"SOURCE_DATABASE_GENBANK"}
{"accession":"GCA_029296395.1","annotationInfo":{"name":"Annotation submitted by Public Health Laboratory, NYC Department of Health and Mental Hygiene","provider":"Public Health Laboratory, NYC Department of Health and Mental Hygiene","releaseDate":"2023-02-26","stats":{"geneCounts":{"proteinCoding":175,"total":175}}},"assemblyInfo":{"assemblyLevel":"Chromosome","assemblyMethod":"MiniMap2 v. 2.17","assemblyName":"ASM2929639v1","assemblyStatus":"current","assemblyType":"haploid","bioprojectAccession":"PRJNA949682","bioprojectLineage":[{"bioprojects":[{"accession":"PRJNA949682","parentAccessions":["PRJNA1020074"],"title":"NYC Monkeypox virus Genome sequencing"},{"accession":"PRJNA1020074","title":"New York City Routine Pathogen Surveillance Sequencing Data"}]}],"releaseDate":"2023-02-21","sequencingTech":"Illumina","submitter":"Public Health Laboratory, NYC Department of Health and Mental Hygiene"},"assemblyStats":{"contigL50":1,"contigN50":106489,"gcCount":"64484","gcPercent":33.0,"numberOfComponentSequences":1,"numberOfContigs":4,"numberOfScaffolds":1,"scaffoldL50":1,"scaffoldN50":195660,"totalNumberOfChromosomes":1,"totalSequenceLength":"195660","totalUngappedLength":"195275"},"currentAccession":"GCA_029296395.1","organism":{"organismName":"Monkeypox virus","taxId":10244},"sourceDatabase":"SOURCE_DATABASE_GENBANK"}
{"accession":"GCA_029296425.1","annotationInfo":{"name":"Annotation submitted by Public Health Laboratory, NYC Department of Health and Mental Hygiene","provider":"Public Health Laboratory, NYC Department of Health and Mental Hygiene","releaseDate":"2023-02-26","stats":{"geneCounts":{"proteinCoding":175,"total":175}}},"assemblyInfo":{"assemblyLevel":"Chromosome","assemblyMethod":"MiniMap2 v. 2.17","assemblyName":"ASM2929642v1","assemblyStatus":"current","assemblyType":"haploid","bioprojectAccession":"PRJNA949682","bioprojectLineage":[{"bioprojects":[{"accession":"PRJNA949682","parentAccessions":["PRJNA1020074"],"title":"NYC Monkeypox virus Genome sequencing"},{"accession":"PRJNA1020074","title":"New York City Routine Pathogen Surveillance Sequencing Data"}]}],"releaseDate":"2023-02-21","sequencingTech":"Illumina","submitter":"Public Health Laboratory, NYC Department of Health and Mental Hygiene"},"assemblyStats":{"contigL50":4,"contigN50":16748,"gcCount":"62980","gcPercent":33.0,"numberOfComponentSequences":1,"numberOfContigs":38,"numberOfScaffolds":1,"scaffoldL50":1,"scaffoldN50":195659,"totalNumberOfChromosomes":1,"totalSequenceLength":"195659","totalUngappedLength":"190823"},"currentAccession":"GCA_029296425.1","organism":{"organismName":"Monkeypox virus","taxId":10244},"sourceDatabase":"SOURCE_DATABASE_GENBANK"}
{"accession":"GCA_029296465.1","annotationInfo":{"name":"Annotation submitted by Public Health Laboratory, NYC Department of Health and Mental Hygiene","provider":"Public Health Laboratory, NYC Department of Health and Mental Hygiene","releaseDate":"2023-02-26","stats":{"geneCounts":{"proteinCoding":175,"total":175}}},"assemblyInfo":{"assemblyLevel":"Chromosome","assemblyMethod":"MiniMap2 v. 2.17","assemblyName":"ASM2929646v1","assemblyStatus":"current","assemblyType":"haploid","bioprojectAccession":"PRJNA949682","bioprojectLineage":[{"bioprojects":[{"accession":"PRJNA949682","parentAccessions":["PRJNA1020074"],"title":"NYC Monkeypox virus Genome sequencing"},{"accession":"PRJNA1020074","title":"New York City Routine Pathogen Surveillance Sequencing Data"}]}],"releaseDate":"2023-02-21","sequencingTech":"Illumina","submitter":"Public Health Laboratory, NYC Department of Health and Mental Hygiene"},"assemblyStats":{"contigL50":4,"contigN50":17291,"gcCount":"63338","gcPercent":33.0,"numberOfComponentSequences":1,"numberOfContigs":32,"numberOfScaffolds":1,"scaffoldL50":1,"scaffoldN50":196365,"totalNumberOfChromosomes":1,"totalSequenceLength":"196365","totalUngappedLength":"191890"},"currentAccession":"GCA_029296465.1","organism":{"organismName":"Monkeypox virus","taxId":10244},"sourceDatabase":"SOURCE_DATABASE_GENBANK"}
{"accession":"GCA_029296515.1","annotationInfo":{"name":"Annotation submitted by Public Health Laboratory, NYC Department of Health and Mental Hygiene","provider":"Public Health Laboratory, NYC Department of Health and Mental Hygiene","releaseDate":"2023-02-26","stats":{"geneCounts":{"proteinCoding":175,"total":175}}},"assemblyInfo":{"assemblyLevel":"Chromosome","assemblyMethod":"MiniMap2 v. 2.17","assemblyName":"ASM2929651v1","assemblyStatus":"current","assemblyType":"haploid","bioprojectAccession":"PRJNA949682","bioprojectLineage":[{"bioprojects":[{"accession":"PRJNA949682","parentAccessions":["PRJNA1020074"],"title":"NYC Monkeypox virus Genome sequencing"},{"accession":"PRJNA1020074","title":"New York City Routine Pathogen Surveillance Sequencing Data"}]}],"releaseDate":"2023-02-21","sequencingTech":"Illumina","submitter":"Public Health Laboratory, NYC Department of Health and Mental Hygiene"},"assemblyStats":{"contigL50":1,"contigN50":183370,"gcCount":"64584","gcPercent":33.0,"numberOfComponentSequences":1,"numberOfContigs":4,"numberOfScaffolds":1,"scaffoldL50":1,"scaffoldN50":196462,"totalNumberOfChromosomes":1,"totalSequenceLength":"196462","totalUngappedLength":"195585"},"currentAccession":"GCA_029296515.1","organism":{"organismName":"Monkeypox virus","taxId":10244},"sourceDatabase":"SOURCE_DATABASE_GENBANK"}
{"accession":"GCA_029296525.1","annotationInfo":{"name":"Annotation submitted by Public Health Laboratory, NYC Department of Health and Mental Hygiene","provider":"Public Health Laboratory, NYC Department of Health and Mental Hygiene","releaseDate":"2023-02-26","stats":{"geneCounts":{"proteinCoding":175,"total":175}}},"assemblyInfo":{"assemblyLevel":"Chromosome","assemblyMethod":"MiniMap2 v. 2.17","assemblyName":"ASM2929652v1","assemblyStatus":"current","assemblyType":"haploid","bioprojectAccession":"PRJNA949682","bioprojectLineage":[{"bioprojects":[{"accession":"PRJNA949682","parentAccessions":["PRJNA1020074"],"title":"NYC Monkeypox virus Genome sequencing"},{"accession":"PRJNA1020074","title":"New York City Routine Pathogen Surveillance Sequencing Data"}]}],"releaseDate":"2023-02-21","sequencingTech":"Illumina","submitter":"Public Health Laboratory, NYC Department of Health and Mental Hygiene"},"assemblyStats":{"contigL50":6,"contigN50":10475,"gcCount":"61870","gcPercent":33.0,"numberOfComponentSequences":1,"numberOfContigs":90,"numberOfScaffolds":1,"scaffoldL50":1,"scaffoldN50":195638,"totalNumberOfChromosomes":1,"totalSequenceLength":"195638","totalUngappedLength":"187253"},"currentAccession":"GCA_029296525.1","organism":{"organismName":"Monkeypox virus","taxId":10244},"sourceDatabase":"SOURCE_DATABASE_GENBANK"}
{"accession":"GCA_029296555.1","annotationInfo":{"name":"Annotation submitted by Public Health Laboratory, NYC Department of Health and Mental Hygiene","provider":"Public Health Laboratory, NYC Department of Health and Mental Hygiene","releaseDate":"2023-02-26","stats":{"geneCounts":{"proteinCoding":175,"total":175}}},"assemblyInfo":{"assemblyLevel":"Chromosome","assemblyMethod":"MiniMap2 v. 2.17","assemblyName":"ASM2929655v1","assemblyStatus":"current","assemblyType":"haploid","bioprojectAccession":"PRJNA949682","bioprojectLineage":[{"bioprojects":[{"accession":"PRJNA949682","parentAccessions":["PRJNA1020074"],"title":"NYC Monkeypox virus Genome sequencing"},{"accession":"PRJNA1020074","title":"New York City Routine Pathogen Surveillance Sequencing Data"}]}],"releaseDate":"2023-02-21","sequencingTech":"Illumina","submitter":"Public Health Laboratory, NYC Department of Health and Mental Hygiene"},"assemblyStats":{"contigL50":2,"contigN50":58867,"gcCount":"64147","gcPercent":33.0,"numberOfComponentSequences":1,"numberOfContigs":10,"numberOfScaffolds":1,"scaffoldL50":1,"scaffoldN50":195662,"totalNumberOfChromosomes":1,"totalSequenceLength":"195662","totalUngappedLength":"194365"},"currentAccession":"GCA_029296555.1","organism":{"organismName":"Monkeypox virus","taxId":10244},"sourceDatabase":"SOURCE_DATABASE_GENBANK"}
{"accession":"GCA_029296585.1","annotationInfo":{"name":"Annotation submitted by Public Health Laboratory, NYC Department of Health and Mental Hygiene","provider":"Public Health Laboratory, NYC Department of Health and Mental Hygiene","releaseDate":"2023-02-26","stats":{"geneCounts":{"proteinCoding":173,"total":173}}},"assemblyInfo":{"assemblyLevel":"Chromosome","assemblyMethod":"MiniMap2 v. 2.17","assemblyName":"ASM2929658v1","assemblyStatus":"current","assemblyType":"haploid","bioprojectAccession":"PRJNA949682","bioprojectLineage":[{"bioprojects":[{"accession":"PRJNA949682","parentAccessions":["PRJNA1020074"],"title":"NYC Monkeypox virus Genome sequencing"},{"accession":"PRJNA1020074","title":"New York City Routine Pathogen Surveillance Sequencing Data"}]}],"releaseDate":"2023-02-21","sequencingTech":"Illumina","submitter":"Public Health Laboratory, NYC Department of Health and Mental Hygiene"},"assemblyStats":{"contigL50":8,"contigN50":8460,"gcCount":"59809","gcPercent":33.0,"numberOfComponentSequences":1,"numberOfContigs":98,"numberOfScaffolds":1,"scaffoldL50":1,"scaffoldN50":195640,"totalNumberOfChromosomes":1,"totalSequenceLength":"195640","totalUngappedLength":"180758"},"currentAccession":"GCA_029296585.1","organism":{"organismName":"Monkeypox virus","taxId":10244},"sourceDatabase":"SOURCE_DATABASE_GENBANK"}
{"accession":"GCA_029296595.1","annotationInfo":{"name":"Annotation submitted by Public Health Laboratory, NYC Department of Health and Mental Hygiene","provider":"Public Health Laboratory, NYC Department of Health and Mental Hygiene","releaseDate":"2023-02-26","stats":{"geneCounts":{"proteinCoding":175,"total":175}}},"assemblyInfo":{"assemblyLevel":"Chromosome","assemblyMethod":"MiniMap2 v. 2.17","assemblyName":"ASM2929659v1","assemblyStatus":"current","assemblyType":"haploid","bioprojectAccession":"PRJNA949682","bioprojectLineage":[{"bioprojects":[{"accession":"PRJNA949682","parentAccessions":["PRJNA1020074"],"title":"NYC Monkeypox virus Genome sequencing"},{"accession":"PRJNA1020074","title":"New York City Routine Pathogen Surveillance Sequencing Data"}]}],"releaseDate":"2023-02-21","sequencingTech":"Illumina","submitter":"Public Health Laboratory, NYC Department of Health and Mental Hygiene"},"assemblyStats":{"contigL50":2,"contigN50":59013,"gcCount":"64353","gcPercent":33.0,"numberOfComponentSequences":1,"numberOfContigs":7,"numberOfScaffolds":1,"scaffoldL50":1,"scaffoldN50":196511,"totalNumberOfChromosomes":1,"totalSequenceLength":"196511","totalUngappedLength":"195019"},"currentAccession":"GCA_029296595.1","organism":{"organismName":"Monkeypox virus","taxId":10244},"sourceDatabase":"SOURCE_DATABASE_GENBANK"}
{"accession":"GCA_029296615.1","annotationInfo":{"name":"Annotation submitted by Public Health Laboratory, NYC Department of Health and Mental Hygiene","provider":"Public Health Laboratory, NYC Department of Health and Mental Hygiene","releaseDate":"2023-02-26","stats":{"geneCounts":{"proteinCoding":174,"total":174}}},"assemblyInfo":{"assemblyLevel":"Chromosome","assemblyMethod":"MiniMap2 v. 2.17","assemblyName":"ASM2929661v1","assemblyStatus":"current","assemblyType":"haploid","bioprojectAccession":"PRJNA949682","bioprojectLineage":[{"bioprojects":[{"accession":"PRJNA949682","parentAccessions":["PRJNA1020074"],"title":"NYC Monkeypox virus Genome sequencing"},{"accession":"PRJNA1020074","title":"New York City Routine Pathogen Surveillance Sequencing Data"}]}],"releaseDate":"2023-02-21","sequencingTech":"Illumina","submitter":"Public Health Laboratory, NYC Department of Health and Mental Hygiene"},"assemblyStats":{"contigL50":4,"contigN50":17286,"gcCount":"63034","gcPercent":33.0,"numberOfComponentSequences":1,"numberOfContigs":29,"numberOfScaffolds":1,"scaffoldL50":1,"scaffoldN50":196039,"totalNumberOfChromosomes":1,"totalSequenceLength":"196039","totalUngappedLength":"191163"},"currentAccession":"GCA_029296615.1","organism":{"organismName":"Monkeypox virus","taxId":10244},"sourceDatabase":"SOURCE_DATABASE_GENBANK"}
{"accession":"GCA_029296645.1","annotationInfo":{"name":"Annotation submitted by Public Health Laboratory, NYC Department of Health and Mental Hygiene","provider":"Public Health Laboratory, NYC Department of Health and Mental Hygiene","releaseDate":"2023-02-26","stats":{"geneCounts":{"proteinCoding":175,"total":175}}},"assemblyInfo":{"assemblyLevel":"Chromosome","assemblyMethod":"MiniMap2 v. 2.17","assemblyName":"ASM2929664v1","assemblyStatus":"current","assemblyType":"haploid","bioprojectAccession":"PRJNA949682","bioprojectLineage":[{"bioprojects":[{"accession":"PRJNA949682","parentAccessions":["PRJNA1020074"],"title":"NYC Monkeypox virus Genome sequencing"},{"accession":"PRJNA1020074","title":"New York City Routine Pathogen Surveillance Sequencing Data"}]}],"releaseDate":"2023-02-21","sequencingTech":"Illumina","submitter":"Public Health Laboratory, NYC Department of Health and Mental Hygiene"},"assemblyStats":{"contigL50":1,"contigN50":183364,"gcCount":"64629","gcPercent":33.0,"numberOfComponentSequences":1,"numberOfContigs":4,"numberOfScaffolds":1,"scaffoldL50":1,"scaffoldN50":196495,"totalNumberOfChromosomes":1,"totalSequenceLength":"196495","totalUngappedLength":"195735"},"currentAccession":"GCA_029296645.1","organism":{"organismName":"Monkeypox virus","taxId":10244},"sourceDatabase":"SOURCE_DATABASE_GENBANK"}
{"accession":"GCA_029296665.1","annotationInfo":{"name":"Annotation submitted by Public Health Laboratory, NYC Department of Health and Mental Hygiene","provider":"Public Health Laboratory, NYC Department of Health and Mental Hygiene","releaseDate":"2023-02-26","stats":{"geneCounts":{"proteinCoding":175,"total":175}}},"assemblyInfo":{"assemblyLevel":"Chromosome","assemblyMethod":"MiniMap2 v. 2.17","assemblyName":"ASM2929666v1","assemblyStatus":"current","assemblyType":"haploid","bioprojectAccession":"PRJNA949682","bioprojectLineage":[{"bioprojects":[{"accession":"PRJNA949682","parentAccessions":["PRJNA1020074"],"title":"NYC Monkeypox virus Genome sequencing"},{"accession":"PRJNA1020074","title":"New York City Routine Pathogen Surveillance Sequencing Data"}]}],"releaseDate":"2023-02-21","sequencingTech":"Illumina","submitter":"Public Health Laboratory, NYC Department of Health and Mental Hygiene"},"assemblyStats":{"contigL50":1,"contigN50":106146,"gcCount":"64503","gcPercent":33.0,"numberOfComponentSequences":1,"numberOfContigs":6,"numberOfScaffolds":1,"scaffoldL50":1,"scaffoldN50":196436,"totalNumberOfChromosomes":1,"totalSequenceLength":"196436","totalUngappedLength":"195314"},"currentAccession":"GCA_029296665.1","organism":{"organismName":"Monkeypox virus","taxId":10244},"sourceDatabase":"SOURCE_DATABASE_GENBANK"}
{"accession":"GCA_029296715.1","annotationInfo":{"name":"Annotation submitted by Public Health Laboratory, NYC Department of Health and Mental Hygiene","provider":"Public Health Laboratory, NYC Department of Health and Mental Hygiene","releaseDate":"2023-02-26","stats":{"geneCounts":{"other":1,"proteinCoding":174,"total":175}}},"assemblyInfo":{"assemblyLevel":"Chromosome","assemblyMethod":"MiniMap2 v. 2.17","assemblyName":"ASM2929671v1","assemblyStatus":"current","assemblyType":"haploid","bioprojectAccession":"PRJNA949682","bioprojectLineage":[{"bioprojects":[{"accession":"PRJNA949682","parentAccessions":["PRJNA1020074"],"title":"NYC Monkeypox virus Genome sequencing"},{"accession":"PRJNA1020074","title":"New York City Routine Pathogen Surveillance Sequencing Data"}]}],"releaseDate":"2023-02-21","sequencingTech":"Illumina","submitter":"Public Health Laboratory, NYC Department of Health and Mental Hygiene"},"assemblyStats":{"contigL50":1,"contigN50":106090,"gcCount":"64361","gcPercent":33.0,"numberOfComponentSequences":1,"numberOfContigs":8,"numberOfScaffolds":1,"scaffoldL50":1,"scaffoldN50":196512,"totalNumberOfChromosomes":1,"totalSequenceLength":"196512","totalUngappedLength":"195037"},"currentAccession":"GCA_029296715.1","organism":{"organismName":"Monkeypox virus","taxId":10244},"sourceDatabase":"SOURCE_DATABASE_GENBANK"}
{"accession":"GCA_029296745.1","annotationInfo":{"name":"Annotation submitted by Public Health Laboratory, NYC Department of Health and Mental Hygiene","provider":"Public Health Laboratory, NYC Department of Health and Mental Hygiene","releaseDate":"2023-02-26","stats":{"geneCounts":{"proteinCoding":175,"total":175}}},"assemblyInfo":{"assemblyLevel":"Chromosome","assemblyMethod":"MiniMap2 v. 2.17","assemblyName":"ASM2929674v1","assemblyStatus":"current","assemblyType":"haploid","bioprojectAccession":"PRJNA949682","bioprojectLineage":[{"bioprojects":[{"accession":"PRJNA949682","parentAccessions":["PRJNA1020074"],"title":"NYC Monkeypox virus Genome sequencing"},{"accession":"PRJNA1020074","title":"New York City Routine Pathogen Surveillance Sequencing Data"}]}],"releaseDate":"2023-02-21","sequencingTech":"Illumina","submitter":"Public Health Laboratory, NYC Department of Health and Mental Hygiene"},"assemblyStats":{"contigL50":1,"contigN50":106084,"gcCount":"64498","gcPercent":33.0,"numberOfComponentSequences":1,"numberOfContigs":6,"numberOfScaffolds":1,"scaffoldL50":1,"scaffoldN50":195659,"totalNumberOfChromosomes":1,"totalSequenceLength":"195659","totalUngappedLength":"195278"},"currentAccession":"GCA_029296745.1","organism":{"organismName":"Monkeypox virus","taxId":10244},"sourceDatabase":"SOURCE_DATABASE_GENBANK"}
{"accession":"GCA_029296755.1","annotationInfo":{"name":"Annotation submitted by Public Health Laboratory, NYC Department of Health and Mental Hygiene","provider":"Public Health Laboratory, NYC Department of Health and Mental Hygiene","releaseDate":"2023-02-26","stats":{"geneCounts":{"proteinCoding":175,"total":175}}},"assemblyInfo":{"assemblyLevel":"Chromosome","assemblyMethod":"MiniMap2 v. 2.17","assemblyName":"ASM2929675v1","assemblyStatus":"current","assemblyType":"haploid","bioprojectAccession":"PRJNA949682","bioprojectLineage":[{"bioprojects":[{"accession":"PRJNA949682","parentAccessions":["PRJNA1020074"],"title":"NYC Monkeypox virus Genome sequencing"},{"accession":"PRJNA1020074","title":"New York City Routine Pathogen Surveillance Sequencing Data"}]}],"releaseDate":"2023-02-21","sequencingTech":"Illumina","submitter":"Public Health Laboratory, NYC Department of Health and Mental Hygiene"},"assemblyStats":{"contigL50":1,"contigN50":106089,"gcCount":"64519","gcPercent":33.0,"numberOfComponentSequences":1,"numberOfContigs":13,"numberOfScaffolds":1,"scaffoldL50":1,"scaffoldN50":196523,"totalNumberOfChromosomes":1,"totalSequenceLength":"196523","totalUngappedLength":"195451"},"currentAccession":"GCA_029296755.1","organism":{"organismName":"Monkeypox virus","taxId":10244},"sourceDatabase":"SOURCE_DATABASE_GENBANK"}
{"accession":"GCA_029296785.1","annotationInfo":{"name":"Annotation submitted by Public Health Laboratory, NYC Department of Health and Mental Hygiene","provider":"Public Health Laboratory, NYC Department of Health and Mental Hygiene","releaseDate":"2023-02-26","stats":{"geneCounts":{"proteinCoding":175,"total":175}}},"assemblyInfo":{"assemblyLevel":"Chromosome","assemblyMethod":"MiniMap2 v. 2.17","assemblyName":"ASM2929678v1","assemblyStatus":"current","assemblyType":"haploid","bioprojectAccession":"PRJNA949682","bioprojectLineage":[{"bioprojects":[{"accession":"PRJNA949682","parentAccessions":["PRJNA1020074"],"title":"NYC Monkeypox virus Genome sequencing"},{"accession":"PRJNA1020074","title":"New York City Routine Pathogen Surveillance Sequencing Data"}]}],"releaseDate":"2023-02-21","sequencingTech":"Illumina","submitter":"Public Health Laboratory, NYC Department of Health and Mental Hygiene"},"assemblyStats":{"contigL50":1,"contigN50":106242,"gcCount":"64544","gcPercent":33.0,"numberOfComponentSequences":1,"numberOfContigs":5,"numberOfScaffolds":1,"scaffoldL50":1,"scaffoldN50":195665,"totalNumberOfChromosomes":1,"totalSequenceLength":"195665","totalUngappedLength":"195425"},"currentAccession":"GCA_029296785.1","organism":{"organismName":"Monkeypox virus","taxId":10244},"sourceDatabase":"SOURCE_DATABASE_GENBANK"}
{"accession":"GCA_029296795.1","annotationInfo":{"name":"Annotation submitted by Public Health Laboratory, NYC Department of Health and Mental Hygiene","provider":"Public Health Laboratory, NYC Department of Health and Mental Hygiene","releaseDate":"2023-02-26","stats":{"geneCounts":{"proteinCoding":175,"total":175}}},"assemblyInfo":{"assemblyLevel":"Chromosome","assemblyMethod":"MiniMap2 v. 2.17","assemblyName":"ASM2929679v1","assemblyStatus":"current","assemblyType":"haploid","bioprojectAccession":"PRJNA949682","bioprojectLineage":[{"bioprojects":[{"accession":"PRJNA949682","parentAccessions":["PRJNA1020074"],"title":"NYC Monkeypox virus Genome sequencing"},{"accession":"PRJNA1020074","title":"New York City Routine Pathogen Surveillance Sequencing Data"}]}],"releaseDate":"2023-02-21","sequencingTech":"Illumina","submitter":"Public Health Laboratory, NYC Department of Health and Mental Hygiene"},"assemblyStats":{"contigL50":1,"contigN50":106143,"gcCount":"64403","gcPercent":33.0,"numberOfComponentSequences":1,"numberOfContigs":13,"numberOfScaffolds":1,"scaffoldL50":1,"scaffoldN50":196506,"totalNumberOfChromosomes":1,"totalSequenceLength":"196506","totalUngappedLength":"195126"},"currentAccession":"GCA_029296795.1","organism":{"organismName":"Monkeypox virus","taxId":10244},"sourceDatabase":"SOURCE_DATABASE_GENBANK"}
{"accession":"GCA_029296805.1","annotationInfo":{"name":"Annotation submitted by Public Health Laboratory, NYC Department of Health and Mental Hygiene","provider":"Public Health Laboratory, NYC Department of Health and Mental Hygiene","releaseDate":"2023-02-26","stats":{"geneCounts":{"proteinCoding":175,"total":175}}},"assemblyInfo":{"assemblyLevel":"Chromosome","assemblyMethod":"MiniMap2 v. 2.17","assemblyName":"ASM2929680v1","assemblyStatus":"current","assemblyType":"haploid","bioprojectAccession":"PRJNA949682","bioprojectLineage":[{"bioprojects":[{"accession":"PRJNA949682","parentAccessions":["PRJNA1020074"],"title":"NYC Monkeypox virus Genome sequencing"},{"accession":"PRJNA1020074","title":"New York City Routine Pathogen Surveillance Sequencing Data"}]}],"releaseDate":"2023-02-21","sequencingTech":"Illumina","submitter":"Public Health Laboratory, NYC Department of Health and Mental Hygiene"},"assemblyStats":{"contigL50":1,"contigN50":106206,"gcCount":"64404","gcPercent":33.0,"numberOfComponentSequences":1,"numberOfContigs":9,"numberOfScaffolds":1,"scaffoldL50":1,"scaffoldN50":195660,"totalNumberOfChromosomes":1,"totalSequenceLength":"195660","totalUngappedLength":"195083"},"currentAccession":"GCA_029296805.1","organism":{"organismName":"Monkeypox virus","taxId":10244},"sourceDatabase":"SOURCE_DATABASE_GENBANK"}
{"accession":"GCA_029296825.1","annotationInfo":{"name":"Annotation submitted by Public Health Laboratory, NYC Department of Health and Mental Hygiene","provider":"Public Health Laboratory, NYC Department of Health and Mental Hygiene","releaseDate":"2023-02-26","stats":{"geneCounts":{"proteinCoding":175,"total":175}}},"assemblyInfo":{"assemblyLevel":"Chromosome","assemblyMethod":"MiniMap2 v. 2.17","assemblyName":"ASM2929682v1","assemblyStatus":"current","assemblyType":"haploid","bioprojectAccession":"PRJNA949682","bioprojectLineage":[{"bioprojects":[{"accession":"PRJNA949682","parentAccessions":["PRJNA1020074"],"title":"NYC Monkeypox virus Genome sequencing"},{"accession":"PRJNA1020074","title":"New York City Routine Pathogen Surveillance Sequencing Data"}]}],"releaseDate":"2023-02-21","sequencingTech":"Illumina","submitter":"Public Health Laboratory, NYC Department of Health and Mental Hygiene"},"assemblyStats":{"contigL50":1,"contigN50":183363,"gcCount":"64558","gcPercent":33.0,"numberOfComponentSequences":1,"numberOfContigs":2,"numberOfScaffolds":1,"scaffoldL50":1,"scaffoldN50":195652,"totalNumberOfChromosomes":1,"totalSequenceLength":"195652","totalUngappedLength":"195461"},"currentAccession":"GCA_029296825.1","organism":{"organismName":"Monkeypox virus","taxId":10244},"sourceDatabase":"SOURCE_DATABASE_GENBANK"}
{"accession":"GCA_029296845.1","annotationInfo":{"name":"Annotation submitted by Public Health Laboratory, NYC Department of Health and Mental Hygiene","provider":"Public Health Laboratory, NYC Department of Health and Mental Hygiene","releaseDate":"2023-02-26","stats":{"geneCounts":{"proteinCoding":175,"total":175}}},"assemblyInfo":{"assemblyLevel":"Chromosome","assemblyMethod":"MiniMap2 v. 2.17","assemblyName":"ASM2929684v1","assemblyStatus":"current","assemblyType":"haploid","bioprojectAccession":"PRJNA949682","bioprojectLineage":[{"bioprojects":[{"accession":"PRJNA949682","parentAccessions":["PRJNA1020074"],"title":"NYC Monkeypox virus Genome sequencing"},{"accession":"PRJNA1020074","title":"New York City Routine Pathogen Surveillance Sequencing Data"}]}],"releaseDate":"2023-02-21","sequencingTech":"Illumina","submitter":"Public Health Laboratory, NYC Department of Health and Mental Hygiene"},"assemblyStats":{"contigL50":2,"contigN50":76578,"gcCount":"64286","gcPercent":33.0,"numberOfComponentSequences":1,"numberOfContigs":5,"numberOfScaffolds":1,"scaffoldL50":1,"scaffoldN50":195665,"totalNumberOfChromosomes":1,"totalSequenceLength":"195665","totalUngappedLength":"194740"},"currentAccession":"GCA_029296845.1","organism":{"organismName":"Monkeypox virus","taxId":10244},"sourceDatabase":"SOURCE_DATABASE_GENBANK"}
{"accession":"GCA_029296905.1","annotationInfo":{"name":"Annotation submitted by Public Health Laboratory, NYC Department of Health and Mental Hygiene","provider":"Public Health Laboratory, NYC Department of Health and Mental Hygiene","releaseDate":"2023-02-26","stats":{"geneCounts":{"proteinCoding":175,"total":175}}},"assemblyInfo":{"assemblyLevel":"Chromosome","assemblyMethod":"MiniMap2 v. 2.17","assemblyName":"ASM2929690v1","assemblyStatus":"current","assemblyType":"haploid","bioprojectAccession":"PRJNA949682","bioprojectLineage":[{"bioprojects":[{"accession":"PRJNA949682","parentAccessions":["PRJNA1020074"],"title":"NYC Monkeypox virus Genome sequencing"},{"accession":"PRJNA1020074","title":"New York City Routine Pathogen Surveillance Sequencing Data"}]}],"releaseDate":"2023-02-21","sequencingTech":"Illumina","submitter":"Public Health Laboratory, NYC Department of Health and Mental Hygiene"},"assemblyStats":{"contigL50":1,"contigN50":111299,"gcCount":"64516","gcPercent":33.0,"numberOfComponentSequences":1,"numberOfContigs":5,"numberOfScaffolds":1,"scaffoldL50":1,"scaffoldN50":195646,"totalNumberOfChromosomes":1,"totalSequenceLength":"195646","totalUngappedLength":"195365"},"currentAccession":"GCA_029296905.1","organism":{"organismName":"Monkeypox virus","taxId":10244},"sourceDatabase":"SOURCE_DATABASE_GENBANK"}
{"accession":"GCA_029296935.1","annotationInfo":{"name":"Annotation submitted by Public Health Laboratory, NYC Department of Health and Mental Hygiene","provider":"Public Health Laboratory, NYC Department of Health and Mental Hygiene","releaseDate":"2023-02-26","stats":{"geneCounts":{"proteinCoding":175,"total":175}}},"assemblyInfo":{"assemblyLevel":"Chromosome","assemblyMethod":"MiniMap2 v. 2.17","assemblyName":"ASM2929693v1","assemblyStatus":"current","assemblyType":"haploid","bioprojectAccession":"PRJNA949682","bioprojectLineage":[{"bioprojects":[{"accession":"PRJNA949682","parentAccessions":["PRJNA1020074"],"title":"NYC Monkeypox virus Genome sequencing"},{"accession":"PRJNA1020074","title":"New York City Routine Pathogen Surveillance Sequencing Data"}]}],"releaseDate":"2023-02-21","sequencingTech":"Illumina","submitter":"Public Health Laboratory, NYC Department of Health and Mental Hygiene"},"assemblyStats":{"contigL50":2,"contigN50":76574,"gcCount":"64248","gcPercent":33.0,"numberOfComponentSequences":1,"numberOfContigs":7,"numberOfScaffolds":1,"scaffoldL50":1,"scaffoldN50":195655,"totalNumberOfChromosomes":1,"totalSequenceLength":"195655","totalUngappedLength":"194677"},"currentAccession":"GCA_029296935.1","organism":{"organismName":"Monkeypox virus","taxId":10244},"sourceDatabase":"SOURCE_DATABASE_GENBANK"}
{"accession":"GCA_029296955.1","annotationInfo":{"name":"Annotation submitted by VRDL, CDPH","provider":"VRDL, CDPH","releaseDate":"2023-03-07","stats":{"geneCounts":{"proteinCoding":175,"total":175}}},"assemblyInfo":{"assemblyLevel":"Chromosome","assemblyMethod":"IVar v. IVar v. 1.3.1","assemblyName":"IVar","assemblyStatus":"current","assemblyType":"haploid","bioprojectAccession":"PRJNA884422","bioprojectLineage":[{"bioprojects":[{"accession":"PRJNA884422","parentAccessions":["PRJNA860085"],"title":"Monkeypox virus Genome sequencing and assembly"},{"accession":"PRJNA860085","title":"Monkeypox Outbreak"}]}],"releaseDate":"2023-03-02","sequencingTech":"Illumina","submitter":"VRDL, CDPH"},"assemblyStats":{"contigL50":3,"contigN50":28785,"gcCount":"64083","gcPercent":33.0,"numberOfComponentSequences":1,"numberOfContigs":21,"numberOfScaffolds":1,"scaffoldL50":1,"scaffoldN50":195559,"totalNumberOfChromosomes":1,"totalSequenceLength":"195559","totalUngappedLength":"193959"},"currentAccession":"GCA_029296955.1","organism":{"organismName":"Monkeypox virus","taxId":10244},"sourceDatabase":"SOURCE_DATABASE_GENBANK"}
{"accession":"GCA_029296965.2","annotationInfo":{"name":"Annotation submitted by VRDL, CDPH","provider":"VRDL, CDPH","releaseDate":"2023-07-27","stats":{"geneCounts":{"proteinCoding":174,"total":174}}},"assemblyInfo":{"assemblyLevel":"Chromosome","assemblyMethod":"IVar v. IVar v. 1.3.1","assemblyName":"IVar","assemblyStatus":"current","assemblyType":"haploid","bioprojectAccession":"PRJNA884422","bioprojectLineage":[{"bioprojects":[{"accession":"PRJNA884422","parentAccessions":["PRJNA860085"],"title":"Monkeypox virus Genome sequencing and assembly"},{"accession":"PRJNA860085","title":"Monkeypox Outbreak"}]}],"releaseDate":"2023-07-27","sequencingTech":"Illumina","submitter":"VRDL, CDPH"},"assemblyStats":{"contigL50":5,"contigN50":11645,"gcCount":"62111","gcPercent":33.0,"numberOfComponentSequences":1,"numberOfContigs":50,"numberOfScaffolds":1,"scaffoldL50":1,"scaffoldN50":195608,"totalNumberOfChromosomes":1,"totalSequenceLength":"195608","totalUngappedLength":"188210"},"currentAccession":"GCA_029296965.2","organism":{"organismName":"Monkeypox virus","taxId":10244},"sourceDatabase":"SOURCE_DATABASE_GENBANK"}
{"accession":"GCA_029296985.1","annotationInfo":{"name":"Annotation submitted by Public Health Laboratory, NYC Department of Health and Mental Hygiene","provider":"Public Health Laboratory, NYC Department of Health and Mental Hygiene","releaseDate":"2023-04-17","stats":{"geneCounts":{"proteinCoding":175,"total":175}}},"assemblyInfo":{"assemblyLevel":"Chromosome","assemblyMethod":"MiniMap2 v. 2.17","assemblyName":"ASM2929698v1","assemblyStatus":"current","assemblyType":"haploid","bioprojectAccession":"PRJNA949682","bioprojectLineage":[{"bioprojects":[{"accession":"PRJNA949682","parentAccessions":["PRJNA1020074"],"title":"NYC Monkeypox virus Genome sequencing"},{"accession":"PRJNA1020074","title":"New York City Routine Pathogen Surveillance Sequencing Data"}]}],"releaseDate":"2023-03-03","sequencingTech":"Illumina","submitter":"Public Health Laboratory, NYC Department of Health and Mental Hygiene"},"assemblyStats":{"contigL50":2,"contigN50":76586,"gcCount":"64375","gcPercent":33.0,"numberOfComponentSequences":1,"numberOfContigs":13,"numberOfScaffolds":1,"scaffoldL50":1,"scaffoldN50":195640,"totalNumberOfChromosomes":1,"totalSequenceLength":"195640","totalUngappedLength":"195055"},"currentAccession":"GCA_029296985.1","organism":{"organismName":"Monkeypox virus","taxId":10244},"sourceDatabase":"SOURCE_DATABASE_GENBANK"}
{"accession":"GCA_029297035.1","annotationInfo":{"name":"Annotation submitted by Public Health Laboratory, NYC Department of Health and Mental Hygiene","provider":"Public Health Laboratory, NYC Department of Health and Mental Hygiene","releaseDate":"2023-04-17","stats":{"geneCounts":{"other":1,"proteinCoding":174,"total":175}}},"assemblyInfo":{"assemblyLevel":"Chromosome","assemblyMethod":"MiniMap2 v. 2.17","assemblyName":"ASM2929703v1","assemblyStatus":"current","assemblyType":"haploid","bioprojectAccession":"PRJNA949682","bioprojectLineage":[{"bioprojects":[{"accession":"PRJNA949682","parentAccessions":["PRJNA1020074"],"title":"NYC Monkeypox virus Genome sequencing"},{"accession":"PRJNA1020074","title":"New York City Routine Pathogen Surveillance Sequencing Data"}]}],"releaseDate":"2023-03-03","sequencingTech":"Illumina","submitter":"Public Health Laboratory, NYC Department of Health and Mental Hygiene"},"assemblyStats":{"contigL50":1,"contigN50":106079,"gcCount":"64310","gcPercent":33.0,"numberOfComponentSequences":1,"numberOfContigs":5,"numberOfScaffolds":1,"scaffoldL50":1,"scaffoldN50":195656,"totalNumberOfChromosomes":1,"totalSequenceLength":"195656","totalUngappedLength":"194797"},"currentAccession":"GCA_029297035.1","organism":{"organismName":"Monkeypox virus","taxId":10244},"sourceDatabase":"SOURCE_DATABASE_GENBANK"}
{"accession":"GCA_029297095.1","annotationInfo":{"name":"Annotation submitted by Public Health Laboratory, NYC Department of Health and Mental Hygiene","provider":"Public Health Laboratory, NYC Department of Health and Mental Hygiene","releaseDate":"2023-04-17","stats":{"geneCounts":{"proteinCoding":175,"total":175}}},"assemblyInfo":{"assemblyLevel":"Chromosome","assemblyMethod":"MiniMap2 v. 2.17","assemblyName":"ASM2929709v1","assemblyStatus":"current","assemblyType":"haploid","bioprojectAccession":"PRJNA949682","bioprojectLineage":[{"bioprojects":[{"accession":"PRJNA949682","parentAccessions":["PRJNA1020074"],"title":"NYC Monkeypox virus Genome sequencing"},{"accession":"PRJNA1020074","title":"New York City Routine Pathogen Surveillance Sequencing Data"}]}],"releaseDate":"2023-03-03","sequencingTech":"Illumina","submitter":"Public Health Laboratory, NYC Department of Health and Mental Hygiene"},"assemblyStats":{"contigL50":1,"contigN50":106079,"gcCount":"64241","gcPercent":33.0,"numberOfComponentSequences":1,"numberOfContigs":8,"numberOfScaffolds":1,"scaffoldL50":1,"scaffoldN50":195656,"totalNumberOfChromosomes":1,"totalSequenceLength":"195656","totalUngappedLength":"194644"},"currentAccession":"GCA_029297095.1","organism":{"organismName":"Monkeypox virus","taxId":10244},"sourceDatabase":"SOURCE_DATABASE_GENBANK"}
{"accession":"GCA_029297105.1","annotationInfo":{"name":"Annotation submitted by Public Health Laboratory, NYC Department of Health and Mental Hygiene","provider":"Public Health Laboratory, NYC Department of Health and Mental Hygiene","releaseDate":"2023-04-17","stats":{"geneCounts":{"other":1,"proteinCoding":174,"total":175}}},"assemblyInfo":{"assemblyLevel":"Chromosome","assemblyMethod":"MiniMap2 v. 2.17","assemblyName":"ASM2929710v1","assemblyStatus":"current","assemblyType":"haploid","bioprojectAccession":"PRJNA949682","bioprojectLineage":[{"bioprojects":[{"accession":"PRJNA949682","parentAccessions":["PRJNA1020074"],"title":"NYC Monkeypox virus Genome sequencing"},{"accession":"PRJNA1020074","title":"New York City Routine Pathogen Surveillance Sequencing Data"}]}],"releaseDate":"2023-03-03","sequencingTech":"Illumina","submitter":"Public Health Laboratory, NYC Department of Health and Mental Hygiene"},"assemblyStats":{"contigL50":3,"contigN50":38245,"gcCount":"64010","gcPercent":33.0,"numberOfComponentSequences":1,"numberOfContigs":13,"numberOfScaffolds":1,"scaffoldL50":1,"scaffoldN50":195656,"totalNumberOfChromosomes":1,"totalSequenceLength":"195656","totalUngappedLength":"193909"},"currentAccession":"GCA_029297105.1","organism":{"organismName":"Monkeypox virus","taxId":10244},"sourceDatabase":"SOURCE_DATABASE_GENBANK"}
{"accession":"GCA_029299005.1","annotationInfo":{"name":"Annotation submitted by Public Health Laboratory, NYC Department of Health and Mental Hygiene","provider":"Public Health Laboratory, NYC Department of Health and Mental Hygiene","releaseDate":"2023-04-17","stats":{"geneCounts":{"proteinCoding":174,"total":174}}},"assemblyInfo":{"assemblyLevel":"Chromosome","assemblyMethod":"MiniMap2 v. 2.17","assemblyName":"ASM2929900v1","assemblyStatus":"current","assemblyType":"haploid","bioprojectAccession":"PRJNA949682","bioprojectLineage":[{"bioprojects":[{"accession":"PRJNA949682","parentAccessions":["PRJNA1020074"],"title":"NYC Monkeypox virus Genome sequencing"},{"accession":"PRJNA1020074","title":"New York City Routine Pathogen Surveillance Sequencing Data"}]}],"releaseDate":"2023-03-03","sequencingTech":"Illumina","submitter":"Public Health Laboratory, NYC Department of Health and Mental Hygiene"},"assemblyStats":{"contigL50":5,"contigN50":17873,"gcCount":"63521","gcPercent":33.0,"numberOfComponentSequences":1,"numberOfContigs":21,"numberOfScaffolds":1,"scaffoldL50":1,"scaffoldN50":195660,"totalNumberOfChromosomes":1,"totalSequenceLength":"195660","totalUngappedLength":"192500"},"currentAccession":"GCA_029299005.1","organism":{"organismName":"Monkeypox virus","taxId":10244},"sourceDatabase":"SOURCE_DATABASE_GENBANK"}
{"accession":"GCA_029299025.1","annotationInfo":{"name":"Annotation submitted by Public Health Laboratory, NYC Department of Health and Mental Hygiene","provider":"Public Health Laboratory, NYC Department of Health and Mental Hygiene","releaseDate":"2023-04-17","stats":{"geneCounts":{"other":2,"proteinCoding":171,"total":173}}},"assemblyInfo":{"assemblyLevel":"Chromosome","assemblyMethod":"MiniMap2 v. 2.17","assemblyName":"ASM2929902v1","assemblyStatus":"current","assemblyType":"haploid","bioprojectAccession":"PRJNA949682","bioprojectLineage":[{"bioprojects":[{"accession":"PRJNA949682","parentAccessions":["PRJNA1020074"],"title":"NYC Monkeypox virus Genome sequencing"},{"accession":"PRJNA1020074","title":"New York City Routine Pathogen Surveillance Sequencing Data"}]}],"releaseDate":"2023-03-03","sequencingTech":"Illumina","submitter":"Public Health Laboratory, NYC Department of Health and Mental Hygiene"},"assemblyStats":{"contigL50":5,"contigN50":12418,"gcCount":"61484","gcPercent":33.0,"numberOfComponentSequences":1,"numberOfContigs":51,"numberOfScaffolds":1,"scaffoldL50":1,"scaffoldN50":195660,"totalNumberOfChromosomes":1,"totalSequenceLength":"195660","totalUngappedLength":"186280"},"currentAccession":"GCA_029299025.1","organism":{"organismName":"Monkeypox virus","taxId":10244},"sourceDatabase":"SOURCE_DATABASE_GENBANK"}
{"accession":"GCA_029299045.1","annotationInfo":{"name":"Annotation submitted by Public Health Laboratory, NYC Department of Health and Mental Hygiene","provider":"Public Health Laboratory, NYC Department of Health and Mental Hygiene","releaseDate":"2023-04-17","stats":{"geneCounts":{"other":1,"proteinCoding":174,"total":175}}},"assemblyInfo":{"assemblyLevel":"Chromosome","assemblyMethod":"MiniMap2 v. 2.17","assemblyName":"ASM2929904v1","assemblyStatus":"current","assemblyType":"haploid","bioprojectAccession":"PRJNA949682","bioprojectLineage":[{"bioprojects":[{"accession":"PRJNA949682","parentAccessions":["PRJNA1020074"],"title":"NYC Monkeypox virus Genome sequencing"},{"accession":"PRJNA1020074","title":"New York City Routine Pathogen Surveillance Sequencing Data"}]}],"releaseDate":"2023-03-03","sequencingTech":"Illumina","submitter":"Public Health Laboratory, NYC Department of Health and Mental Hygiene"},"assemblyStats":{"contigL50":1,"contigN50":106079,"gcCount":"64335","gcPercent":33.0,"numberOfComponentSequences":1,"numberOfContigs":4,"numberOfScaffolds":1,"scaffoldL50":1,"scaffoldN50":195656,"totalNumberOfChromosomes":1,"totalSequenceLength":"195656","totalUngappedLength":"194869"},"currentAccession":"GCA_029299045.1","organism":{"organismName":"Monkeypox virus","taxId":10244},"sourceDatabase":"SOURCE_DATABASE_GENBANK"}
{"accession":"GCA_029299055.1","annotationInfo":{"name":"Annotation submitted by Public Health Laboratory, NYC Department of Health and Mental Hygiene","provider":"Public Health Laboratory, NYC Department of Health and Mental Hygiene","releaseDate":"2023-04-17","stats":{"geneCounts":{"proteinCoding":175,"total":175}}},"assemblyInfo":{"assemblyLevel":"Chromosome","assemblyMethod":"MiniMap2 v. 2.17","assemblyName":"ASM2929905v1","assemblyStatus":"current","assemblyType":"haploid","bioprojectAccession":"PRJNA949682","bioprojectLineage":[{"bioprojects":[{"accession":"PRJNA949682","parentAccessions":["PRJNA1020074"],"title":"NYC Monkeypox virus Genome sequencing"},{"accession":"PRJNA1020074","title":"New York City Routine Pathogen Surveillance Sequencing Data"}]}],"releaseDate":"2023-03-03","sequencingTech":"Illumina","submitter":"Public Health Laboratory, NYC Department of Health and Mental Hygiene"},"assemblyStats":{"contigL50":2,"contigN50":58898,"gcCount":"64128","gcPercent":33.0,"numberOfComponentSequences":1,"numberOfContigs":12,"numberOfScaffolds":1,"scaffoldL50":1,"scaffoldN50":196440,"totalNumberOfChromosomes":1,"totalSequenceLength":"196440","totalUngappedLength":"194373"},"currentAccession":"GCA_029299055.1","organism":{"organismName":"Monkeypox virus","taxId":10244},"sourceDatabase":"SOURCE_DATABASE_GENBANK"}
{"accession":"GCA_029299065.1","annotationInfo":{"name":"Annotation submitted by Public Health Laboratory, NYC Department of Health and Mental Hygiene","provider":"Public Health Laboratory, NYC Department of Health and Mental Hygiene","releaseDate":"2023-02-26","stats":{"geneCounts":{"proteinCoding":175,"total":175}}},"assemblyInfo":{"assemblyLevel":"Chromosome","assemblyMethod":"MiniMap2 v. 2.17","assemblyName":"ASM2929906v1","assemblyStatus":"current","assemblyType":"haploid","bioprojectAccession":"PRJNA949682","bioprojectLineage":[{"bioprojects":[{"accession":"PRJNA949682","parentAccessions":["PRJNA1020074"],"title":"NYC Monkeypox virus Genome sequencing"},{"accession":"PRJNA1020074","title":"New York City Routine Pathogen Surveillance Sequencing Data"}]}],"releaseDate":"2023-02-21","sequencingTech":"Illumina","submitter":"Public Health Laboratory, NYC Department of Health and Mental Hygiene"},"assemblyStats":{"contigL50":1,"contigN50":183366,"gcCount":"64560","gcPercent":33.0,"numberOfComponentSequences":1,"numberOfContigs":2,"numberOfScaffolds":1,"scaffoldL50":1,"scaffoldN50":195662,"totalNumberOfChromosomes":1,"totalSequenceLength":"195662","totalUngappedLength":"195473"},"currentAccession":"GCA_029299065.1","organism":{"organismName":"Monkeypox virus","taxId":10244},"sourceDatabase":"SOURCE_DATABASE_GENBANK"}
{"accession":"GCA_029299075.1","annotationInfo":{"name":"Annotation submitted by Public Health Laboratory, NYC Department of Health and Mental Hygiene","provider":"Public Health Laboratory, NYC Department of Health and Mental Hygiene","releaseDate":"2023-02-26","stats":{"geneCounts":{"proteinCoding":174,"total":174}}},"assemblyInfo":{"assemblyLevel":"Chromosome","assemblyMethod":"MiniMap2 v. 2.17","assemblyName":"ASM2929907v1","assemblyStatus":"current","assemblyType":"haploid","bioprojectAccession":"PRJNA949682","bioprojectLineage":[{"bioprojects":[{"accession":"PRJNA949682","parentAccessions":["PRJNA1020074"],"title":"NYC Monkeypox virus Genome sequencing"},{"accession":"PRJNA1020074","title":"New York City Routine Pathogen Surveillance Sequencing Data"}]}],"releaseDate":"2023-02-21","sequencingTech":"Illumina","submitter":"Public Health Laboratory, NYC Department of Health and Mental Hygiene"},"assemblyStats":{"contigL50":5,"contigN50":12092,"gcCount":"62519","gcPercent":33.0,"numberOfComponentSequences":1,"numberOfContigs":36,"numberOfScaffolds":1,"scaffoldL50":1,"scaffoldN50":196509,"totalNumberOfChromosomes":1,"totalSequenceLength":"196509","totalUngappedLength":"189467"},"currentAccession":"GCA_029299075.1","organism":{"organismName":"Monkeypox virus","taxId":10244},"sourceDatabase":"SOURCE_DATABASE_GENBANK"}
{"accession":"GCA_029299095.1","annotationInfo":{"name":"Annotation submitted by Public Health Laboratory, NYC Department of Health and Mental Hygiene","provider":"Public Health Laboratory, NYC Department of Health and Mental Hygiene","releaseDate":"2023-02-26","stats":{"geneCounts":{"proteinCoding":175,"total":175}}},"assemblyInfo":{"assemblyLevel":"Chromosome","assemblyMethod":"MiniMap2 v. 2.17","assemblyName":"ASM2929909v1","assemblyStatus":"current","assemblyType":"haploid","bioprojectAccession":"PRJNA949682","bioprojectLineage":[{"bioprojects":[{"accession":"PRJNA949682","parentAccessions":["PRJNA1020074"],"title":"NYC Monkeypox virus Genome sequencing"},{"accession":"PRJNA1020074","title":"New York City Routine Pathogen Surveillance Sequencing Data"}]}],"releaseDate":"2023-02-21","sequencingTech":"Illumina","submitter":"Public Health Laboratory, NYC Department of Health and Mental Hygiene"},"assemblyStats":{"contigL50":2,"contigN50":52237,"gcCount":"64314","gcPercent":33.0,"numberOfComponentSequences":1,"numberOfContigs":11,"numberOfScaffolds":1,"scaffoldL50":1,"scaffoldN50":196518,"totalNumberOfChromosomes":1,"totalSequenceLength":"196518","totalUngappedLength":"194891"},"currentAccession":"GCA_029299095.1","organism":{"organismName":"Monkeypox virus","taxId":10244},"sourceDatabase":"SOURCE_DATABASE_GENBANK"}
{"accession":"GCA_029299115.1","annotationInfo":{"name":"Annotation submitted by Public Health Laboratory, NYC Department of Health and Mental Hygiene","provider":"Public Health Laboratory, NYC Department of Health and Mental Hygiene","releaseDate":"2023-02-26","stats":{"geneCounts":{"proteinCoding":175,"total":175}}},"assemblyInfo":{"assemblyLevel":"Chromosome","assemblyMethod":"MiniMap2 v. 2.17","assemblyName":"ASM2929911v1","assemblyStatus":"current","assemblyType":"haploid","bioprojectAccession":"PRJNA949682","bioprojectLineage":[{"bioprojects":[{"accession":"PRJNA949682","parentAccessions":["PRJNA1020074"],"title":"NYC Monkeypox virus Genome sequencing"},{"accession":"PRJNA1020074","title":"New York City Routine Pathogen Surveillance Sequencing Data"}]}],"releaseDate":"2023-02-21","sequencingTech":"Illumina","submitter":"Public Health Laboratory, NYC Department of Health and Mental Hygiene"},"assemblyStats":{"contigL50":1,"contigN50":183362,"gcCount":"64643","gcPercent":33.0,"numberOfComponentSequences":1,"numberOfContigs":4,"numberOfScaffolds":1,"scaffoldL50":1,"scaffoldN50":196499,"totalNumberOfChromosomes":1,"totalSequenceLength":"196499","totalUngappedLength":"195761"},"currentAccession":"GCA_029299115.1","organism":{"organismName":"Monkeypox virus","taxId":10244},"sourceDatabase":"SOURCE_DATABASE_GENBANK"}
{"accession":"GCA_029299125.1","annotationInfo":{"name":"Annotation submitted by Public Health Laboratory, NYC Department of Health and Mental Hygiene","provider":"Public Health Laboratory, NYC Department of Health and Mental Hygiene","releaseDate":"2023-02-26","stats":{"geneCounts":{"proteinCoding":175,"total":175}}},"assemblyInfo":{"assemblyLevel":"Chromosome","assemblyMethod":"MiniMap2 v. 2.17","assemblyName":"ASM2929912v1","assemblyStatus":"current","assemblyType":"haploid","bioprojectAccession":"PRJNA949682","bioprojectLineage":[{"bioprojects":[{"accession":"PRJNA949682","parentAccessions":["PRJNA1020074"],"title":"NYC Monkeypox virus Genome sequencing"},{"accession":"PRJNA1020074","title":"New York City Routine Pathogen Surveillance Sequencing Data"}]}],"releaseDate":"2023-02-21","sequencingTech":"Illumina","submitter":"Public Health Laboratory, NYC Department of Health and Mental Hygiene"},"assemblyStats":{"contigL50":4,"contigN50":17291,"gcCount":"63346","gcPercent":33.0,"numberOfComponentSequences":1,"numberOfContigs":34,"numberOfScaffolds":1,"scaffoldL50":1,"scaffoldN50":195666,"totalNumberOfChromosomes":1,"totalSequenceLength":"195666","totalUngappedLength":"191874"},"currentAccession":"GCA_029299125.1","organism":{"organismName":"Monkeypox virus","taxId":10244},"sourceDatabase":"SOURCE_DATABASE_GENBANK"}
{"accession":"GCA_029299135.1","annotationInfo":{"name":"Annotation submitted by Public Health Laboratory, NYC Department of Health and Mental Hygiene","provider":"Public Health Laboratory, NYC Department of Health and Mental Hygiene","releaseDate":"2023-02-26","stats":{"geneCounts":{"proteinCoding":172,"total":172}}},"assemblyInfo":{"assemblyLevel":"Chromosome","assemblyMethod":"MiniMap2 v. 2.17","assemblyName":"ASM2929913v1","assemblyStatus":"current","assemblyType":"haploid","bioprojectAccession":"PRJNA949682","bioprojectLineage":[{"bioprojects":[{"accession":"PRJNA949682","parentAccessions":["PRJNA1020074"],"title":"NYC Monkeypox virus Genome sequencing"},{"accession":"PRJNA1020074","title":"New York City Routine Pathogen Surveillance Sequencing Data"}]}],"releaseDate":"2023-02-21","sequencingTech":"Illumina","submitter":"Public Health Laboratory, NYC Department of Health and Mental Hygiene"},"assemblyStats":{"contigL50":7,"contigN50":10131,"gcCount":"61673","gcPercent":33.0,"numberOfComponentSequences":1,"numberOfContigs":72,"numberOfScaffolds":1,"scaffoldL50":1,"scaffoldN50":195626,"totalNumberOfChromosomes":1,"totalSequenceLength":"195626","totalUngappedLength":"186992"},"currentAccession":"GCA_029299135.1","organism":{"organismName":"Monkeypox virus","taxId":10244},"sourceDatabase":"SOURCE_DATABASE_GENBANK"}
{"accession":"GCA_029299145.1","annotationInfo":{"name":"Annotation submitted by Public Health Laboratory, NYC Department of Health and Mental Hygiene","provider":"Public Health Laboratory, NYC Department of Health and Mental Hygiene","releaseDate":"2023-02-26","stats":{"geneCounts":{"proteinCoding":175,"total":175}}},"assemblyInfo":{"assemblyLevel":"Chromosome","assemblyMethod":"MiniMap2 v. 2.17","assemblyName":"ASM2929914v1","assemblyStatus":"current","assemblyType":"haploid","bioprojectAccession":"PRJNA949682","bioprojectLineage":[{"bioprojects":[{"accession":"PRJNA949682","parentAccessions":["PRJNA1020074"],"title":"NYC Monkeypox virus Genome sequencing"},{"accession":"PRJNA1020074","title":"New York City Routine Pathogen Surveillance Sequencing Data"}]}],"releaseDate":"2023-02-21","sequencingTech":"Illumina","submitter":"Public Health Laboratory, NYC Department of Health and Mental Hygiene"},"assemblyStats":{"contigL50":2,"contigN50":59067,"gcCount":"64333","gcPercent":33.0,"numberOfComponentSequences":1,"numberOfContigs":11,"numberOfScaffolds":1,"scaffoldL50":1,"scaffoldN50":196509,"totalNumberOfChromosomes":1,"totalSequenceLength":"196509","totalUngappedLength":"194940"},"currentAccession":"GCA_029299145.1","organism":{"organismName":"Monkeypox virus","taxId":10244},"sourceDatabase":"SOURCE_DATABASE_GENBANK"}
{"accession":"GCA_029299155.1","annotationInfo":{"name":"Annotation submitted by Public Health Laboratory, NYC Department of Health and Mental Hygiene","provider":"Public Health Laboratory, NYC Department of Health and Mental Hygiene","releaseDate":"2023-02-26","stats":{"geneCounts":{"proteinCoding":175,"total":175}}},"assemblyInfo":{"assemblyLevel":"Chromosome","assemblyMethod":"MiniMap2 v. 2.17","assemblyName":"ASM2929915v1","assemblyStatus":"current","assemblyType":"haploid","bioprojectAccession":"PRJNA949682","bioprojectLineage":[{"bioprojects":[{"accession":"PRJNA949682","parentAccessions":["PRJNA1020074"],"title":"NYC Monkeypox virus Genome sequencing"},{"accession":"PRJNA1020074","title":"New York City Routine Pathogen Surveillance Sequencing Data"}]}],"releaseDate":"2023-02-21","sequencingTech":"Illumina","submitter":"Public Health Laboratory, NYC Department of Health and Mental Hygiene"},"assemblyStats":{"contigL50":1,"contigN50":106141,"gcCount":"64472","gcPercent":33.0,"numberOfComponentSequences":1,"numberOfContigs":11,"numberOfScaffolds":1,"scaffoldL50":1,"scaffoldN50":196015,"totalNumberOfChromosomes":1,"totalSequenceLength":"196015","totalUngappedLength":"195301"},"currentAccession":"GCA_029299155.1","organism":{"organismName":"Monkeypox virus","taxId":10244},"sourceDatabase":"SOURCE_DATABASE_GENBANK"}
{"accession":"GCA_029299175.1","annotationInfo":{"name":"Annotation submitted by Public Health Laboratory, NYC Department of Health and Mental Hygiene","provider":"Public Health Laboratory, NYC Department of Health and Mental Hygiene","releaseDate":"2023-02-26","stats":{"geneCounts":{"proteinCoding":175,"total":175}}},"assemblyInfo":{"assemblyLevel":"Chromosome","assemblyMethod":"MiniMap2 v. 2.17","assemblyName":"ASM2929917v1","assemblyStatus":"current","assemblyType":"haploid","bioprojectAccession":"PRJNA949682","bioprojectLineage":[{"bioprojects":[{"accession":"PRJNA949682","parentAccessions":["PRJNA1020074"],"title":"NYC Monkeypox virus Genome sequencing"},{"accession":"PRJNA1020074","title":"New York City Routine Pathogen Surveillance Sequencing Data"}]}],"releaseDate":"2023-02-21","sequencingTech":"Illumina","submitter":"Public Health Laboratory, NYC Department of Health and Mental Hygiene"},"assemblyStats":{"contigL50":2,"contigN50":54348,"gcCount":"64114","gcPercent":33.0,"numberOfComponentSequences":1,"numberOfContigs":18,"numberOfScaffolds":1,"scaffoldL50":1,"scaffoldN50":196054,"totalNumberOfChromosomes":1,"totalSequenceLength":"196054","totalUngappedLength":"194246"},"currentAccession":"GCA_029299175.1","organism":{"organismName":"Monkeypox virus","taxId":10244},"sourceDatabase":"SOURCE_DATABASE_GENBANK"}
{"accession":"GCA_029299185.1","annotationInfo":{"name":"Annotation submitted by Public Health Laboratory, NYC Department of Health and Mental Hygiene","provider":"Public Health Laboratory, NYC Department of Health and Mental Hygiene","releaseDate":"2023-02-26","stats":{"geneCounts":{"proteinCoding":175,"total":175}}},"assemblyInfo":{"assemblyLevel":"Chromosome","assemblyMethod":"MiniMap2 v. 2.17","assemblyName":"ASM2929918v1","assemblyStatus":"current","assemblyType":"haploid","bioprojectAccession":"PRJNA949682","bioprojectLineage":[{"bioprojects":[{"accession":"PRJNA949682","parentAccessions":["PRJNA1020074"],"title":"NYC Monkeypox virus Genome sequencing"},{"accession":"PRJNA1020074","title":"New York City Routine Pathogen Surveillance Sequencing Data"}]}],"releaseDate":"2023-02-21","sequencingTech":"Illumina","submitter":"Public Health Laboratory, NYC Department of Health and Mental Hygiene"},"assemblyStats":{"contigL50":1,"contigN50":183369,"gcCount":"64623","gcPercent":33.0,"numberOfComponentSequences":1,"numberOfContigs":4,"numberOfScaffolds":1,"scaffoldL50":1,"scaffoldN50":196490,"totalNumberOfChromosomes":1,"totalSequenceLength":"196490","totalUngappedLength":"195713"},"currentAccession":"GCA_029299185.1","organism":{"organismName":"Monkeypox virus","taxId":10244},"sourceDatabase":"SOURCE_DATABASE_GENBANK"}
{"accession":"GCA_029299195.1","annotationInfo":{"name":"Annotation submitted by Public Health Laboratory, NYC Department of Health and Mental Hygiene","provider":"Public Health Laboratory, NYC Department of Health and Mental Hygiene","releaseDate":"2023-02-26","stats":{"geneCounts":{"proteinCoding":175,"total":175}}},"assemblyInfo":{"assemblyLevel":"Chromosome","assemblyMethod":"MiniMap2 v. 2.17","assemblyName":"ASM2929919v1","assemblyStatus":"current","assemblyType":"haploid","bioprojectAccession":"PRJNA949682","bioprojectLineage":[{"bioprojects":[{"accession":"PRJNA949682","parentAccessions":["PRJNA1020074"],"title":"NYC Monkeypox virus Genome sequencing"},{"accession":"PRJNA1020074","title":"New York City Routine Pathogen Surveillance Sequencing Data"}]}],"releaseDate":"2023-02-21","sequencingTech":"Illumina","submitter":"Public Health Laboratory, NYC Department of Health and Mental Hygiene"},"assemblyStats":{"contigL50":2,"contigN50":58940,"gcCount":"64363","gcPercent":33.0,"numberOfComponentSequences":1,"numberOfContigs":12,"numberOfScaffolds":1,"scaffoldL50":1,"scaffoldN50":196403,"totalNumberOfChromosomes":1,"totalSequenceLength":"196403","totalUngappedLength":"194995"},"currentAccession":"GCA_029299195.1","organism":{"organismName":"Monkeypox virus","taxId":10244},"sourceDatabase":"SOURCE_DATABASE_GENBANK"}
{"accession":"GCA_029299215.1","annotationInfo":{"name":"Annotation submitted by Public Health Laboratory, NYC Department of Health and Mental Hygiene","provider":"Public Health Laboratory, NYC Department of Health and Mental Hygiene","releaseDate":"2023-02-26","stats":{"geneCounts":{"proteinCoding":175,"total":175}}},"assemblyInfo":{"assemblyLevel":"Chromosome","assemblyMethod":"MiniMap2 v. 2.17","assemblyName":"ASM2929921v1","assemblyStatus":"current","assemblyType":"haploid","bioprojectAccession":"PRJNA949682","bioprojectLineage":[{"bioprojects":[{"accession":"PRJNA949682","parentAccessions":["PRJNA1020074"],"title":"NYC Monkeypox virus Genome sequencing"},{"accession":"PRJNA1020074","title":"New York City Routine Pathogen Surveillance Sequencing Data"}]}],"releaseDate":"2023-02-21","sequencingTech":"Illumina","submitter":"Public Health Laboratory, NYC Department of Health and Mental Hygiene"},"assemblyStats":{"contigL50":1,"contigN50":106226,"gcCount":"64492","gcPercent":33.0,"numberOfComponentSequences":1,"numberOfContigs":5,"numberOfScaffolds":1,"scaffoldL50":1,"scaffoldN50":195657,"totalNumberOfChromosomes":1,"totalSequenceLength":"195657","totalUngappedLength":"195336"},"currentAccession":"GCA_029299215.1","organism":{"organismName":"Monkeypox virus","taxId":10244},"sourceDatabase":"SOURCE_DATABASE_GENBANK"}
{"accession":"GCA_029299225.1","annotationInfo":{"name":"Annotation submitted by Public Health Laboratory, NYC Department of Health and Mental Hygiene","provider":"Public Health Laboratory, NYC Department of Health and Mental Hygiene","releaseDate":"2023-02-26","stats":{"geneCounts":{"proteinCoding":175,"total":175}}},"assemblyInfo":{"assemblyLevel":"Chromosome","assemblyMethod":"MiniMap2 v. 2.17","assemblyName":"ASM2929922v1","assemblyStatus":"current","assemblyType":"haploid","bioprojectAccession":"PRJNA949682","bioprojectLineage":[{"bioprojects":[{"accession":"PRJNA949682","parentAccessions":["PRJNA1020074"],"title":"NYC Monkeypox virus Genome sequencing"},{"accession":"PRJNA1020074","title":"New York City Routine Pathogen Surveillance Sequencing Data"}]}],"releaseDate":"2023-02-21","sequencingTech":"Illumina","submitter":"Public Health Laboratory, NYC Department of Health and Mental Hygiene"},"assemblyStats":{"contigL50":2,"contigN50":53404,"gcCount":"64179","gcPercent":33.0,"numberOfComponentSequences":1,"numberOfContigs":10,"numberOfScaffolds":1,"scaffoldL50":1,"scaffoldN50":196496,"totalNumberOfChromosomes":1,"totalSequenceLength":"196496","totalUngappedLength":"194460"},"currentAccession":"GCA_029299225.1","organism":{"organismName":"Monkeypox virus","taxId":10244},"sourceDatabase":"SOURCE_DATABASE_GENBANK"}
{"accession":"GCA_029299235.1","annotationInfo":{"name":"Annotation submitted by Public Health Laboratory, NYC Department of Health and Mental Hygiene","provider":"Public Health Laboratory, NYC Department of Health and Mental Hygiene","releaseDate":"2023-02-26","stats":{"geneCounts":{"proteinCoding":175,"total":175}}},"assemblyInfo":{"assemblyLevel":"Chromosome","assemblyMethod":"MiniMap2 v. 2.17","assemblyName":"ASM2929923v1","assemblyStatus":"current","assemblyType":"haploid","bioprojectAccession":"PRJNA949682","bioprojectLineage":[{"bioprojects":[{"accession":"PRJNA949682","parentAccessions":["PRJNA1020074"],"title":"NYC Monkeypox virus Genome sequencing"},{"accession":"PRJNA1020074","title":"New York City Routine Pathogen Surveillance Sequencing Data"}]}],"releaseDate":"2023-02-21","sequencingTech":"Illumina","submitter":"Public Health Laboratory, NYC Department of Health and Mental Hygiene"},"assemblyStats":{"contigL50":1,"contigN50":183363,"gcCount":"64576","gcPercent":33.0,"numberOfComponentSequences":1,"numberOfContigs":4,"numberOfScaffolds":1,"scaffoldL50":1,"scaffoldN50":195660,"totalNumberOfChromosomes":1,"totalSequenceLength":"195660","totalUngappedLength":"195537"},"currentAccession":"GCA_029299235.1","organism":{"organismName":"Monkeypox virus","taxId":10244},"sourceDatabase":"SOURCE_DATABASE_GENBANK"}
{"accession":"GCA_029299255.1","annotationInfo":{"name":"Annotation submitted by Public Health Laboratory, NYC Department of Health and Mental Hygiene","provider":"Public Health Laboratory, NYC Department of Health and Mental Hygiene","releaseDate":"2023-02-26","stats":{"geneCounts":{"proteinCoding":175,"total":175}}},"assemblyInfo":{"assemblyLevel":"Chromosome","assemblyMethod":"MiniMap2 v. 2.17","assemblyName":"ASM2929925v1","assemblyStatus":"current","assemblyType":"haploid","bioprojectAccession":"PRJNA949682","bioprojectLineage":[{"bioprojects":[{"accession":"PRJNA949682","parentAccessions":["PRJNA1020074"],"title":"NYC Monkeypox virus Genome sequencing"},{"accession":"PRJNA1020074","title":"New York City Routine Pathogen Surveillance Sequencing Data"}]}],"releaseDate":"2023-02-21","sequencingTech":"Illumina","submitter":"Public Health Laboratory, NYC Department of Health and Mental Hygiene"},"assemblyStats":{"contigL50":1,"contigN50":111122,"gcCount":"64395","gcPercent":33.0,"numberOfComponentSequences":1,"numberOfContigs":10,"numberOfScaffolds":1,"scaffoldL50":1,"scaffoldN50":195659,"totalNumberOfChromosomes":1,"totalSequenceLength":"195659","totalUngappedLength":"194943"},"currentAccession":"GCA_029299255.1","organism":{"organismName":"Monkeypox virus","taxId":10244},"sourceDatabase":"SOURCE_DATABASE_GENBANK"}
{"accession":"GCA_029299275.1","annotationInfo":{"name":"Annotation submitted by Public Health Laboratory, NYC Department of Health and Mental Hygiene","provider":"Public Health Laboratory, NYC Department of Health and Mental Hygiene","releaseDate":"2023-02-26","stats":{"geneCounts":{"proteinCoding":175,"total":175}}},"assemblyInfo":{"assemblyLevel":"Chromosome","assemblyMethod":"MiniMap2 v. 2.17","assemblyName":"ASM2929927v1","assemblyStatus":"current","assemblyType":"haploid","bioprojectAccession":"PRJNA949682","bioprojectLineage":[{"bioprojects":[{"accession":"PRJNA949682","parentAccessions":["PRJNA1020074"],"title":"NYC Monkeypox virus Genome sequencing"},{"accession":"PRJNA1020074","title":"New York City Routine Pathogen Surveillance Sequencing Data"}]}],"releaseDate":"2023-02-21","sequencingTech":"Illumina","submitter":"Public Health Laboratory, NYC Department of Health and Mental Hygiene"},"assemblyStats":{"contigL50":2,"contigN50":53478,"gcCount":"64242","gcPercent":33.0,"numberOfComponentSequences":1,"numberOfContigs":10,"numberOfScaffolds":1,"scaffoldL50":1,"scaffoldN50":195656,"totalNumberOfChromosomes":1,"totalSequenceLength":"195656","totalUngappedLength":"194620"},"currentAccession":"GCA_029299275.1","organism":{"organismName":"Monkeypox virus","taxId":10244},"sourceDatabase":"SOURCE_DATABASE_GENBANK"}
{"accession":"GCA_029299285.1","annotationInfo":{"name":"Annotation submitted by Public Health Laboratory, NYC Department of Health and Mental Hygiene","provider":"Public Health Laboratory, NYC Department of Health and Mental Hygiene","releaseDate":"2023-02-26","stats":{"geneCounts":{"proteinCoding":175,"total":175}}},"assemblyInfo":{"assemblyLevel":"Chromosome","assemblyMethod":"MiniMap2 v. 2.17","assemblyName":"ASM2929928v1","assemblyStatus":"current","assemblyType":"haploid","bioprojectAccession":"PRJNA949682","bioprojectLineage":[{"bioprojects":[{"accession":"PRJNA949682","parentAccessions":["PRJNA1020074"],"title":"NYC Monkeypox virus Genome sequencing"},{"accession":"PRJNA1020074","title":"New York City Routine Pathogen Surveillance Sequencing Data"}]}],"releaseDate":"2023-02-21","sequencingTech":"Illumina","submitter":"Public Health Laboratory, NYC Department of Health and Mental Hygiene"},"assemblyStats":{"contigL50":2,"contigN50":52130,"gcCount":"63680","gcPercent":33.0,"numberOfComponentSequences":1,"numberOfContigs":13,"numberOfScaffolds":1,"scaffoldL50":1,"scaffoldN50":195657,"totalNumberOfChromosomes":1,"totalSequenceLength":"195657","totalUngappedLength":"192843"},"currentAccession":"GCA_029299285.1","organism":{"organismName":"Monkeypox virus","taxId":10244},"sourceDatabase":"SOURCE_DATABASE_GENBANK"}
{"accession":"GCA_029299295.1","annotationInfo":{"name":"Annotation submitted by Public Health Laboratory, NYC Department of Health and Mental Hygiene","provider":"Public Health Laboratory, NYC Department of Health and Mental Hygiene","releaseDate":"2023-02-26","stats":{"geneCounts":{"proteinCoding":175,"total":175}}},"assemblyInfo":{"assemblyLevel":"Chromosome","assemblyMethod":"MiniMap2 v. 2.17","assemblyName":"ASM2929929v1","assemblyStatus":"current","assemblyType":"haploid","bioprojectAccession":"PRJNA949682","bioprojectLineage":[{"bioprojects":[{"accession":"PRJNA949682","parentAccessions":["PRJNA1020074"],"title":"NYC Monkeypox virus Genome sequencing"},{"accession":"PRJNA1020074","title":"New York City Routine Pathogen Surveillance Sequencing Data"}]}],"releaseDate":"2023-02-21","sequencingTech":"Illumina","submitter":"Public Health Laboratory, NYC Department of Health and Mental Hygiene"},"assemblyStats":{"contigL50":1,"contigN50":111024,"gcCount":"64498","gcPercent":33.0,"numberOfComponentSequences":1,"numberOfContigs":9,"numberOfScaffolds":1,"scaffoldL50":1,"scaffoldN50":195661,"totalNumberOfChromosomes":1,"totalSequenceLength":"195661","totalUngappedLength":"195266"},"currentAccession":"GCA_029299295.1","organism":{"organismName":"Monkeypox virus","taxId":10244},"sourceDatabase":"SOURCE_DATABASE_GENBANK"}
{"accession":"GCA_029299305.1","annotationInfo":{"name":"Annotation submitted by Public Health Laboratory, NYC Department of Health and Mental Hygiene","provider":"Public Health Laboratory, NYC Department of Health and Mental Hygiene","releaseDate":"2023-02-26","stats":{"geneCounts":{"proteinCoding":175,"total":175}}},"assemblyInfo":{"assemblyLevel":"Chromosome","assemblyMethod":"MiniMap2 v. 2.17","assemblyName":"ASM2929930v1","assemblyStatus":"current","assemblyType":"haploid","bioprojectAccession":"PRJNA949682","bioprojectLineage":[{"bioprojects":[{"accession":"PRJNA949682","parentAccessions":["PRJNA1020074"],"title":"NYC Monkeypox virus Genome sequencing"},{"accession":"PRJNA1020074","title":"New York City Routine Pathogen Surveillance Sequencing Data"}]}],"releaseDate":"2023-02-21","sequencingTech":"Illumina","submitter":"Public Health Laboratory, NYC Department of Health and Mental Hygiene"},"assemblyStats":{"contigL50":2,"contigN50":53329,"gcCount":"63972","gcPercent":33.0,"numberOfComponentSequences":1,"numberOfContigs":8,"numberOfScaffolds":1,"scaffoldL50":1,"scaffoldN50":195657,"totalNumberOfChromosomes":1,"totalSequenceLength":"195657","totalUngappedLength":"193767"},"currentAccession":"GCA_029299305.1","organism":{"organismName":"Monkeypox virus","taxId":10244},"sourceDatabase":"SOURCE_DATABASE_GENBANK"}
{"accession":"GCA_029299315.1","annotationInfo":{"name":"Annotation submitted by Public Health Laboratory, NYC Department of Health and Mental Hygiene","provider":"Public Health Laboratory, NYC Department of Health and Mental Hygiene","releaseDate":"2023-02-26","stats":{"geneCounts":{"proteinCoding":175,"total":175}}},"assemblyInfo":{"assemblyLevel":"Chromosome","assemblyMethod":"MiniMap2 v. 2.17","assemblyName":"ASM2929931v1","assemblyStatus":"current","assemblyType":"haploid","bioprojectAccession":"PRJNA949682","bioprojectLineage":[{"bioprojects":[{"accession":"PRJNA949682","parentAccessions":["PRJNA1020074"],"title":"NYC Monkeypox virus Genome sequencing"},{"accession":"PRJNA1020074","title":"New York City Routine Pathogen Surveillance Sequencing Data"}]}],"releaseDate":"2023-02-21","sequencingTech":"Illumina","submitter":"Public Health Laboratory, NYC Department of Health and Mental Hygiene"},"assemblyStats":{"contigL50":2,"contigN50":53329,"gcCount":"64164","gcPercent":33.0,"numberOfComponentSequences":1,"numberOfContigs":18,"numberOfScaffolds":1,"scaffoldL50":1,"scaffoldN50":195657,"totalNumberOfChromosomes":1,"totalSequenceLength":"195657","totalUngappedLength":"194332"},"currentAccession":"GCA_029299315.1","organism":{"organismName":"Monkeypox virus","taxId":10244},"sourceDatabase":"SOURCE_DATABASE_GENBANK"}
{"accession":"GCA_029299325.1","annotationInfo":{"name":"Annotation submitted by Public Health Laboratory, NYC Department of Health and Mental Hygiene","provider":"Public Health Laboratory, NYC Department of Health and Mental Hygiene","releaseDate":"2023-02-26","stats":{"geneCounts":{"proteinCoding":175,"total":175}}},"assemblyInfo":{"assemblyLevel":"Chromosome","assemblyMethod":"MiniMap2 v. 2.17","assemblyName":"ASM2929932v1","assemblyStatus":"current","assemblyType":"haploid","bioprojectAccession":"PRJNA949682","bioprojectLineage":[{"bioprojects":[{"accession":"PRJNA949682","parentAccessions":["PRJNA1020074"],"title":"NYC Monkeypox virus Genome sequencing"},{"accession":"PRJNA1020074","title":"New York City Routine Pathogen Surveillance Sequencing Data"}]}],"releaseDate":"2023-02-21","sequencingTech":"Illumina","submitter":"Public Health Laboratory, NYC Department of Health and Mental Hygiene"},"assemblyStats":{"contigL50":2,"contigN50":53332,"gcCount":"64432","gcPercent":33.0,"numberOfComponentSequences":1,"numberOfContigs":11,"numberOfScaffolds":1,"scaffoldL50":1,"scaffoldN50":195660,"totalNumberOfChromosomes":1,"totalSequenceLength":"195660","totalUngappedLength":"195136"},"currentAccession":"GCA_029299325.1","organism":{"organismName":"Monkeypox virus","taxId":10244},"sourceDatabase":"SOURCE_DATABASE_GENBANK"}
{"accession":"GCA_029299335.1","annotationInfo":{"name":"Annotation submitted by Public Health Laboratory, NYC Department of Health and Mental Hygiene","provider":"Public Health Laboratory, NYC Department of Health and Mental Hygiene","releaseDate":"2023-02-26","stats":{"geneCounts":{"proteinCoding":175,"total":175}}},"assemblyInfo":{"assemblyLevel":"Chromosome","assemblyMethod":"MiniMap2 v. 2.17","assemblyName":"ASM2929933v1","assemblyStatus":"current","assemblyType":"haploid","bioprojectAccession":"PRJNA949682","bioprojectLineage":[{"bioprojects":[{"accession":"PRJNA949682","parentAccessions":["PRJNA1020074"],"title":"NYC Monkeypox virus Genome sequencing"},{"accession":"PRJNA1020074","title":"New York City Routine Pathogen Surveillance Sequencing Data"}]}],"releaseDate":"2023-02-21","sequencingTech":"Illumina","submitter":"Public Health Laboratory, NYC Department of Health and Mental Hygiene"},"assemblyStats":{"contigL50":2,"contigN50":53333,"gcCount":"63874","gcPercent":33.0,"numberOfComponentSequences":1,"numberOfContigs":12,"numberOfScaffolds":1,"scaffoldL50":1,"scaffoldN50":195661,"totalNumberOfChromosomes":1,"totalSequenceLength":"195661","totalUngappedLength":"193457"},"currentAccession":"GCA_029299335.1","organism":{"organismName":"Monkeypox virus","taxId":10244},"sourceDatabase":"SOURCE_DATABASE_GENBANK"}
{"accession":"GCA_029299345.1","annotationInfo":{"name":"Annotation submitted by Public Health Laboratory, NYC Department of Health and Mental Hygiene","provider":"Public Health Laboratory, NYC Department of Health and Mental Hygiene","releaseDate":"2023-02-26","stats":{"geneCounts":{"proteinCoding":175,"total":175}}},"assemblyInfo":{"assemblyLevel":"Chromosome","assemblyMethod":"MiniMap2 v. 2.17","assemblyName":"ASM2929934v1","assemblyStatus":"current","assemblyType":"haploid","bioprojectAccession":"PRJNA949682","bioprojectLineage":[{"bioprojects":[{"accession":"PRJNA949682","parentAccessions":["PRJNA1020074"],"title":"NYC Monkeypox virus Genome sequencing"},{"accession":"PRJNA1020074","title":"New York City Routine Pathogen Surveillance Sequencing Data"}]}],"releaseDate":"2023-02-21","sequencingTech":"Illumina","submitter":"Public Health Laboratory, NYC Department of Health and Mental Hygiene"},"assemblyStats":{"contigL50":2,"contigN50":53330,"gcCount":"64081","gcPercent":33.0,"numberOfComponentSequences":1,"numberOfContigs":9,"numberOfScaffolds":1,"scaffoldL50":1,"scaffoldN50":195658,"totalNumberOfChromosomes":1,"totalSequenceLength":"195658","totalUngappedLength":"194035"},"currentAccession":"GCA_029299345.1","organism":{"organismName":"Monkeypox virus","taxId":10244},"sourceDatabase":"SOURCE_DATABASE_GENBANK"}
{"accession":"GCA_029299355.1","annotationInfo":{"name":"Annotation submitted by Public Health Laboratory, NYC Department of Health and Mental Hygiene","provider":"Public Health Laboratory, NYC Department of Health and Mental Hygiene","releaseDate":"2023-02-26","stats":{"geneCounts":{"proteinCoding":175,"total":175}}},"assemblyInfo":{"assemblyLevel":"Chromosome","assemblyMethod":"MiniMap2 v. 2.17","assemblyName":"ASM2929935v1","assemblyStatus":"current","assemblyType":"haploid","bioprojectAccession":"PRJNA949682","bioprojectLineage":[{"bioprojects":[{"accession":"PRJNA949682","parentAccessions":["PRJNA1020074"],"title":"NYC Monkeypox virus Genome sequencing"},{"accession":"PRJNA1020074","title":"New York City Routine Pathogen Surveillance Sequencing Data"}]}],"releaseDate":"2023-02-21","sequencingTech":"Illumina","submitter":"Public Health Laboratory, NYC Department of Health and Mental Hygiene"},"assemblyStats":{"contigL50":2,"contigN50":53457,"gcCount":"64445","gcPercent":33.0,"numberOfComponentSequences":1,"numberOfContigs":11,"numberOfScaffolds":1,"scaffoldL50":1,"scaffoldN50":195661,"totalNumberOfChromosomes":1,"totalSequenceLength":"195661","totalUngappedLength":"195129"},"currentAccession":"GCA_029299355.1","organism":{"organismName":"Monkeypox virus","taxId":10244},"sourceDatabase":"SOURCE_DATABASE_GENBANK"}
{"accession":"GCA_029299365.1","annotationInfo":{"name":"Annotation submitted by Public Health Laboratory, NYC Department of Health and Mental Hygiene","provider":"Public Health Laboratory, NYC Department of Health and Mental Hygiene","releaseDate":"2023-02-26","stats":{"geneCounts":{"proteinCoding":175,"total":175}}},"assemblyInfo":{"assemblyLevel":"Chromosome","assemblyMethod":"MiniMap2 v. 2.17","assemblyName":"ASM2929936v1","assemblyStatus":"current","assemblyType":"haploid","bioprojectAccession":"PRJNA949682","bioprojectLineage":[{"bioprojects":[{"accession":"PRJNA949682","parentAccessions":["PRJNA1020074"],"title":"NYC Monkeypox virus Genome sequencing"},{"accession":"PRJNA1020074","title":"New York City Routine Pathogen Surveillance Sequencing Data"}]}],"releaseDate":"2023-02-21","sequencingTech":"Illumina","submitter":"Public Health Laboratory, NYC Department of Health and Mental Hygiene"},"assemblyStats":{"contigL50":1,"contigN50":111419,"gcCount":"64510","gcPercent":33.0,"numberOfComponentSequences":1,"numberOfContigs":5,"numberOfScaffolds":1,"scaffoldL50":1,"scaffoldN50":195656,"totalNumberOfChromosomes":1,"totalSequenceLength":"195656","totalUngappedLength":"195360"},"currentAccession":"GCA_029299365.1","organism":{"organismName":"Monkeypox virus","taxId":10244},"sourceDatabase":"SOURCE_DATABASE_GENBANK"}
{"accession":"GCA_029299375.1","annotationInfo":{"name":"Annotation submitted by Public Health Laboratory, NYC Department of Health and Mental Hygiene","provider":"Public Health Laboratory, NYC Department of Health and Mental Hygiene","releaseDate":"2023-02-26","stats":{"geneCounts":{"proteinCoding":175,"total":175}}},"assemblyInfo":{"assemblyLevel":"Chromosome","assemblyMethod":"MiniMap2 v. 2.17","assemblyName":"ASM2929937v1","assemblyStatus":"current","assemblyType":"haploid","bioprojectAccession":"PRJNA949682","bioprojectLineage":[{"bioprojects":[{"accession":"PRJNA949682","parentAccessions":["PRJNA1020074"],"title":"NYC Monkeypox virus Genome sequencing"},{"accession":"PRJNA1020074","title":"New York City Routine Pathogen Surveillance Sequencing Data"}]}],"releaseDate":"2023-02-21","sequencingTech":"Illumina","submitter":"Public Health Laboratory, NYC Department of Health and Mental Hygiene"},"assemblyStats":{"contigL50":3,"contigN50":28528,"gcCount":"63377","gcPercent":33.0,"numberOfComponentSequences":1,"numberOfContigs":19,"numberOfScaffolds":1,"scaffoldL50":1,"scaffoldN50":196383,"totalNumberOfChromosomes":1,"totalSequenceLength":"196383","totalUngappedLength":"192006"},"currentAccession":"GCA_029299375.1","organism":{"organismName":"Monkeypox virus","taxId":10244},"sourceDatabase":"SOURCE_DATABASE_GENBANK"}
{"accession":"GCA_029299385.1","annotationInfo":{"name":"Annotation submitted by Public Health Laboratory, NYC Department of Health and Mental Hygiene","provider":"Public Health Laboratory, NYC Department of Health and Mental Hygiene","releaseDate":"2023-02-26","stats":{"geneCounts":{"proteinCoding":175,"total":175}}},"assemblyInfo":{"assemblyLevel":"Chromosome","assemblyMethod":"MiniMap2 v. 2.17","assemblyName":"ASM2929938v1","assemblyStatus":"current","assemblyType":"haploid","bioprojectAccession":"PRJNA949682","bioprojectLineage":[{"bioprojects":[{"accession":"PRJNA949682","parentAccessions":["PRJNA1020074"],"title":"NYC Monkeypox virus Genome sequencing"},{"accession":"PRJNA1020074","title":"New York City Routine Pathogen Surveillance Sequencing Data"}]}],"releaseDate":"2023-02-21","sequencingTech":"Illumina","submitter":"Public Health Laboratory, NYC Department of Health and Mental Hygiene"},"assemblyStats":{"contigL50":2,"contigN50":52153,"gcCount":"63942","gcPercent":33.0,"numberOfComponentSequences":1,"numberOfContigs":12,"numberOfScaffolds":1,"scaffoldL50":1,"scaffoldN50":196508,"totalNumberOfChromosomes":1,"totalSequenceLength":"196508","totalUngappedLength":"193721"},"currentAccession":"GCA_029299385.1","organism":{"organismName":"Monkeypox virus","taxId":10244},"sourceDatabase":"SOURCE_DATABASE_GENBANK"}
{"accession":"GCA_029299395.1","annotationInfo":{"name":"Annotation submitted by Public Health Laboratory, NYC Department of Health and Mental Hygiene","provider":"Public Health Laboratory, NYC Department of Health and Mental Hygiene","releaseDate":"2023-02-26","stats":{"geneCounts":{"proteinCoding":175,"total":175}}},"assemblyInfo":{"assemblyLevel":"Chromosome","assemblyMethod":"MiniMap2 v. 2.17","assemblyName":"ASM2929939v1","assemblyStatus":"current","assemblyType":"haploid","bioprojectAccession":"PRJNA949682","bioprojectLineage":[{"bioprojects":[{"accession":"PRJNA949682","parentAccessions":["PRJNA1020074"],"title":"NYC Monkeypox virus Genome sequencing"},{"accession":"PRJNA1020074","title":"New York City Routine Pathogen Surveillance Sequencing Data"}]}],"releaseDate":"2023-02-21","sequencingTech":"Illumina","submitter":"Public Health Laboratory, NYC Department of Health and Mental Hygiene"},"assemblyStats":{"contigL50":2,"contigN50":53328,"gcCount":"64224","gcPercent":33.0,"numberOfComponentSequences":1,"numberOfContigs":16,"numberOfScaffolds":1,"scaffoldL50":1,"scaffoldN50":195656,"totalNumberOfChromosomes":1,"totalSequenceLength":"195656","totalUngappedLength":"194461"},"currentAccession":"GCA_029299395.1","organism":{"organismName":"Monkeypox virus","taxId":10244},"sourceDatabase":"SOURCE_DATABASE_GENBANK"}
{"accession":"GCA_029299405.1","annotationInfo":{"name":"Annotation submitted by Public Health Laboratory, NYC Department of Health and Mental Hygiene","provider":"Public Health Laboratory, NYC Department of Health and Mental Hygiene","releaseDate":"2023-02-26","stats":{"geneCounts":{"proteinCoding":175,"total":175}}},"assemblyInfo":{"assemblyLevel":"Chromosome","assemblyMethod":"MiniMap2 v. 2.17","assemblyName":"ASM2929940v1","assemblyStatus":"current","assemblyType":"haploid","bioprojectAccession":"PRJNA949682","bioprojectLineage":[{"bioprojects":[{"accession":"PRJNA949682","parentAccessions":["PRJNA1020074"],"title":"NYC Monkeypox virus Genome sequencing"},{"accession":"PRJNA1020074","title":"New York City Routine Pathogen Surveillance Sequencing Data"}]}],"releaseDate":"2023-02-21","sequencingTech":"Illumina","submitter":"Public Health Laboratory, NYC Department of Health and Mental Hygiene"},"assemblyStats":{"contigL50":2,"contigN50":52598,"gcCount":"64144","gcPercent":33.0,"numberOfComponentSequences":1,"numberOfContigs":10,"numberOfScaffolds":1,"scaffoldL50":1,"scaffoldN50":195648,"totalNumberOfChromosomes":1,"totalSequenceLength":"195648","totalUngappedLength":"194220"},"currentAccession":"GCA_029299405.1","organism":{"organismName":"Monkeypox virus","taxId":10244},"sourceDatabase":"SOURCE_DATABASE_GENBANK"}
{"accession":"GCA_029299415.1","annotationInfo":{"name":"Annotation submitted by Public Health Laboratory, NYC Department of Health and Mental Hygiene","provider":"Public Health Laboratory, NYC Department of Health and Mental Hygiene","releaseDate":"2023-02-26","stats":{"geneCounts":{"other":1,"proteinCoding":174,"total":175}}},"assemblyInfo":{"assemblyLevel":"Chromosome","assemblyMethod":"MiniMap2 v. 2.17","assemblyName":"ASM2929941v1","assemblyStatus":"current","assemblyType":"haploid","bioprojectAccession":"PRJNA949682","bioprojectLineage":[{"bioprojects":[{"accession":"PRJNA949682","parentAccessions":["PRJNA1020074"],"title":"NYC Monkeypox virus Genome sequencing"},{"accession":"PRJNA1020074","title":"New York City Routine Pathogen Surveillance Sequencing Data"}]}],"releaseDate":"2023-02-21","sequencingTech":"Illumina","submitter":"Public Health Laboratory, NYC Department of Health and Mental Hygiene"},"assemblyStats":{"contigL50":2,"contigN50":53469,"gcCount":"64474","gcPercent":33.0,"numberOfComponentSequences":1,"numberOfContigs":9,"numberOfScaffolds":1,"scaffoldL50":1,"scaffoldN50":195647,"totalNumberOfChromosomes":1,"totalSequenceLength":"195647","totalUngappedLength":"195231"},"currentAccession":"GCA_029299415.1","organism":{"organismName":"Monkeypox virus","taxId":10244},"sourceDatabase":"SOURCE_DATABASE_GENBANK"}
{"accession":"GCA_029299425.1","annotationInfo":{"name":"Annotation submitted by Public Health Laboratory, NYC Department of Health and Mental Hygiene","provider":"Public Health Laboratory, NYC Department of Health and Mental Hygiene","releaseDate":"2023-02-26","stats":{"geneCounts":{"proteinCoding":175,"total":175}}},"assemblyInfo":{"assemblyLevel":"Chromosome","assemblyMethod":"MiniMap2 v. 2.17","assemblyName":"ASM2929942v1","assemblyStatus":"current","assemblyType":"haploid","bioprojectAccession":"PRJNA949682","bioprojectLineage":[{"bioprojects":[{"accession":"PRJNA949682","parentAccessions":["PRJNA1020074"],"title":"NYC Monkeypox virus Genome sequencing"},{"accession":"PRJNA1020074","title":"New York City Routine Pathogen Surveillance Sequencing Data"}]}],"releaseDate":"2023-02-21","sequencingTech":"Illumina","submitter":"Public Health Laboratory, NYC Department of Health and Mental Hygiene"},"assemblyStats":{"contigL50":2,"contigN50":53452,"gcCount":"64368","gcPercent":33.0,"numberOfComponentSequences":1,"numberOfContigs":11,"numberOfScaffolds":1,"scaffoldL50":1,"scaffoldN50":195648,"totalNumberOfChromosomes":1,"totalSequenceLength":"195648","totalUngappedLength":"194918"},"currentAccession":"GCA_029299425.1","organism":{"organismName":"Monkeypox virus","taxId":10244},"sourceDatabase":"SOURCE_DATABASE_GENBANK"}
{"accession":"GCA_029299435.1","annotationInfo":{"name":"Annotation submitted by Public Health Laboratory, NYC Department of Health and Mental Hygiene","provider":"Public Health Laboratory, NYC Department of Health and Mental Hygiene","releaseDate":"2023-02-26","stats":{"geneCounts":{"proteinCoding":175,"total":175}}},"assemblyInfo":{"assemblyLevel":"Chromosome","assemblyMethod":"MiniMap2 v. 2.17","assemblyName":"ASM2929943v1","assemblyStatus":"current","assemblyType":"haploid","bioprojectAccession":"PRJNA949682","bioprojectLineage":[{"bioprojects":[{"accession":"PRJNA949682","parentAccessions":["PRJNA1020074"],"title":"NYC Monkeypox virus Genome sequencing"},{"accession":"PRJNA1020074","title":"New York City Routine Pathogen Surveillance Sequencing Data"}]}],"releaseDate":"2023-02-21","sequencingTech":"Illumina","submitter":"Public Health Laboratory, NYC Department of Health and Mental Hygiene"},"assemblyStats":{"contigL50":1,"contigN50":106068,"gcCount":"64281","gcPercent":33.0,"numberOfComponentSequences":1,"numberOfContigs":5,"numberOfScaffolds":1,"scaffoldL50":1,"scaffoldN50":195642,"totalNumberOfChromosomes":1,"totalSequenceLength":"195642","totalUngappedLength":"194733"},"currentAccession":"GCA_029299435.1","organism":{"organismName":"Monkeypox virus","taxId":10244},"sourceDatabase":"SOURCE_DATABASE_GENBANK"}
{"accession":"GCA_029299445.1","annotationInfo":{"name":"Annotation submitted by Public Health Laboratory, NYC Department of Health and Mental Hygiene","provider":"Public Health Laboratory, NYC Department of Health and Mental Hygiene","releaseDate":"2023-02-26","stats":{"geneCounts":{"proteinCoding":175,"total":175}}},"assemblyInfo":{"assemblyLevel":"Chromosome","assemblyMethod":"MiniMap2 v. 2.17","assemblyName":"ASM2929944v1","assemblyStatus":"current","assemblyType":"haploid","bioprojectAccession":"PRJNA949682","bioprojectLineage":[{"bioprojects":[{"accession":"PRJNA949682","parentAccessions":["PRJNA1020074"],"title":"NYC Monkeypox virus Genome sequencing"},{"accession":"PRJNA1020074","title":"New York City Routine Pathogen Surveillance Sequencing Data"}]}],"releaseDate":"2023-02-21","sequencingTech":"Illumina","submitter":"Public Health Laboratory, NYC Department of Health and Mental Hygiene"},"assemblyStats":{"contigL50":1,"contigN50":106180,"gcCount":"64362","gcPercent":33.0,"numberOfComponentSequences":1,"numberOfContigs":5,"numberOfScaffolds":1,"scaffoldL50":1,"scaffoldN50":195648,"totalNumberOfChromosomes":1,"totalSequenceLength":"195648","totalUngappedLength":"194974"},"currentAccession":"GCA_029299445.1","organism":{"organismName":"Monkeypox virus","taxId":10244},"sourceDatabase":"SOURCE_DATABASE_GENBANK"}
{"accession":"GCA_029299455.1","annotationInfo":{"name":"Annotation submitted by Public Health Laboratory, NYC Department of Health and Mental Hygiene","provider":"Public Health Laboratory, NYC Department of Health and Mental Hygiene","releaseDate":"2023-02-26","stats":{"geneCounts":{"proteinCoding":175,"total":175}}},"assemblyInfo":{"assemblyLevel":"Chromosome","assemblyMethod":"MiniMap2 v. 2.17","assemblyName":"ASM2929945v1","assemblyStatus":"current","assemblyType":"haploid","bioprojectAccession":"PRJNA949682","bioprojectLineage":[{"bioprojects":[{"accession":"PRJNA949682","parentAccessions":["PRJNA1020074"],"title":"NYC Monkeypox virus Genome sequencing"},{"accession":"PRJNA1020074","title":"New York City Routine Pathogen Surveillance Sequencing Data"}]}],"releaseDate":"2023-02-21","sequencingTech":"Illumina","submitter":"Public Health Laboratory, NYC Department of Health and Mental Hygiene"},"assemblyStats":{"contigL50":1,"contigN50":183342,"gcCount":"64540","gcPercent":33.0,"numberOfComponentSequences":1,"numberOfContigs":2,"numberOfScaffolds":1,"scaffoldL50":1,"scaffoldN50":195632,"totalNumberOfChromosomes":1,"totalSequenceLength":"195632","totalUngappedLength":"195427"},"currentAccession":"GCA_029299455.1","organism":{"organismName":"Monkeypox virus","taxId":10244},"sourceDatabase":"SOURCE_DATABASE_GENBANK"}
{"accession":"GCA_029299465.1","annotationInfo":{"name":"Annotation submitted by Public Health Laboratory, NYC Department of Health and Mental Hygiene","provider":"Public Health Laboratory, NYC Department of Health and Mental Hygiene","releaseDate":"2023-02-26","stats":{"geneCounts":{"proteinCoding":175,"total":175}}},"assemblyInfo":{"assemblyLevel":"Chromosome","assemblyMethod":"MiniMap2 v. 2.17","assemblyName":"ASM2929946v1","assemblyStatus":"current","assemblyType":"haploid","bioprojectAccession":"PRJNA949682","bioprojectLineage":[{"bioprojects":[{"accession":"PRJNA949682","parentAccessions":["PRJNA1020074"],"title":"NYC Monkeypox virus Genome sequencing"},{"accession":"PRJNA1020074","title":"New York City Routine Pathogen Surveillance Sequencing Data"}]}],"releaseDate":"2023-02-21","sequencingTech":"Illumina","submitter":"Public Health Laboratory, NYC Department of Health and Mental Hygiene"},"assemblyStats":{"contigL50":1,"contigN50":183343,"gcCount":"64537","gcPercent":33.0,"numberOfComponentSequences":1,"numberOfContigs":2,"numberOfScaffolds":1,"scaffoldL50":1,"scaffoldN50":195632,"totalNumberOfChromosomes":1,"totalSequenceLength":"195632","totalUngappedLength":"195420"},"currentAccession":"GCA_029299465.1","organism":{"organismName":"Monkeypox virus","taxId":10244},"sourceDatabase":"SOURCE_DATABASE_GENBANK"}
{"accession":"GCA_029299475.1","annotationInfo":{"name":"Annotation submitted by Public Health Laboratory, NYC Department of Health and Mental Hygiene","provider":"Public Health Laboratory, NYC Department of Health and Mental Hygiene","releaseDate":"2023-02-26","stats":{"geneCounts":{"proteinCoding":175,"total":175}}},"assemblyInfo":{"assemblyLevel":"Chromosome","assemblyMethod":"MiniMap2 v. 2.17","assemblyName":"ASM2929947v1","assemblyStatus":"current","assemblyType":"haploid","bioprojectAccession":"PRJNA949682","bioprojectLineage":[{"bioprojects":[{"accession":"PRJNA949682","parentAccessions":["PRJNA1020074"],"title":"NYC Monkeypox virus Genome sequencing"},{"accession":"PRJNA1020074","title":"New York City Routine Pathogen Surveillance Sequencing Data"}]}],"releaseDate":"2023-02-21","sequencingTech":"Illumina","submitter":"Public Health Laboratory, NYC Department of Health and Mental Hygiene"},"assemblyStats":{"contigL50":1,"contigN50":106097,"gcCount":"64096","gcPercent":33.0,"numberOfComponentSequences":1,"numberOfContigs":5,"numberOfScaffolds":1,"scaffoldL50":1,"scaffoldN50":195648,"totalNumberOfChromosomes":1,"totalSequenceLength":"195648","totalUngappedLength":"194146"},"currentAccession":"GCA_029299475.1","organism":{"organismName":"Monkeypox virus","taxId":10244},"sourceDatabase":"SOURCE_DATABASE_GENBANK"}
{"accession":"GCA_029299485.1","annotationInfo":{"name":"Annotation submitted by Public Health Laboratory, NYC Department of Health and Mental Hygiene","provider":"Public Health Laboratory, NYC Department of Health and Mental Hygiene","releaseDate":"2023-02-26","stats":{"geneCounts":{"proteinCoding":175,"total":175}}},"assemblyInfo":{"assemblyLevel":"Chromosome","assemblyMethod":"MiniMap2 v. 2.17","assemblyName":"ASM2929948v1","assemblyStatus":"current","assemblyType":"haploid","bioprojectAccession":"PRJNA949682","bioprojectLineage":[{"bioprojects":[{"accession":"PRJNA949682","parentAccessions":["PRJNA1020074"],"title":"NYC Monkeypox virus Genome sequencing"},{"accession":"PRJNA1020074","title":"New York City Routine Pathogen Surveillance Sequencing Data"}]}],"releaseDate":"2023-02-21","sequencingTech":"Illumina","submitter":"Public Health Laboratory, NYC Department of Health and Mental Hygiene"},"assemblyStats":{"contigL50":1,"contigN50":183343,"gcCount":"64543","gcPercent":33.0,"numberOfComponentSequences":1,"numberOfContigs":2,"numberOfScaffolds":1,"scaffoldL50":1,"scaffoldN50":195635,"totalNumberOfChromosomes":1,"totalSequenceLength":"195635","totalUngappedLength":"195431"},"currentAccession":"GCA_029299485.1","organism":{"organismName":"Monkeypox virus","taxId":10244},"sourceDatabase":"SOURCE_DATABASE_GENBANK"}
{"accession":"GCA_029299495.1","annotationInfo":{"name":"Annotation submitted by Public Health Laboratory, NYC Department of Health and Mental Hygiene","provider":"Public Health Laboratory, NYC Department of Health and Mental Hygiene","releaseDate":"2023-02-26","stats":{"geneCounts":{"proteinCoding":175,"total":175}}},"assemblyInfo":{"assemblyLevel":"Chromosome","assemblyMethod":"MiniMap2 v. 2.17","assemblyName":"ASM2929949v1","assemblyStatus":"current","assemblyType":"haploid","bioprojectAccession":"PRJNA949682","bioprojectLineage":[{"bioprojects":[{"accession":"PRJNA949682","parentAccessions":["PRJNA1020074"],"title":"NYC Monkeypox virus Genome sequencing"},{"accession":"PRJNA1020074","title":"New York City Routine Pathogen Surveillance Sequencing Data"}]}],"releaseDate":"2023-02-21","sequencingTech":"Illumina","submitter":"Public Health Laboratory, NYC Department of Health and Mental Hygiene"},"assemblyStats":{"contigL50":1,"contigN50":106068,"gcCount":"64285","gcPercent":33.0,"numberOfComponentSequences":1,"numberOfContigs":4,"numberOfScaffolds":1,"scaffoldL50":1,"scaffoldN50":195645,"totalNumberOfChromosomes":1,"totalSequenceLength":"195645","totalUngappedLength":"194735"},"currentAccession":"GCA_029299495.1","organism":{"organismName":"Monkeypox virus","taxId":10244},"sourceDatabase":"SOURCE_DATABASE_GENBANK"}
{"accession":"GCA_029299505.1","annotationInfo":{"name":"Annotation submitted by Public Health Laboratory, NYC Department of Health and Mental Hygiene","provider":"Public Health Laboratory, NYC Department of Health and Mental Hygiene","releaseDate":"2023-02-26","stats":{"geneCounts":{"proteinCoding":175,"total":175}}},"assemblyInfo":{"assemblyLevel":"Chromosome","assemblyMethod":"MiniMap2 v. 2.17","assemblyName":"ASM2929950v1","assemblyStatus":"current","assemblyType":"haploid","bioprojectAccession":"PRJNA949682","bioprojectLineage":[{"bioprojects":[{"accession":"PRJNA949682","parentAccessions":["PRJNA1020074"],"title":"NYC Monkeypox virus Genome sequencing"},{"accession":"PRJNA1020074","title":"New York City Routine Pathogen Surveillance Sequencing Data"}]}],"releaseDate":"2023-02-21","sequencingTech":"Illumina","submitter":"Public Health Laboratory, NYC Department of Health and Mental Hygiene"},"assemblyStats":{"contigL50":1,"contigN50":106071,"gcCount":"64320","gcPercent":33.0,"numberOfComponentSequences":1,"numberOfContigs":6,"numberOfScaffolds":1,"scaffoldL50":1,"scaffoldN50":195648,"totalNumberOfChromosomes":1,"totalSequenceLength":"195648","totalUngappedLength":"194835"},"currentAccession":"GCA_029299505.1","organism":{"organismName":"Monkeypox virus","taxId":10244},"sourceDatabase":"SOURCE_DATABASE_GENBANK"}
{"accession":"GCA_029299515.1","annotationInfo":{"name":"Annotation submitted by Public Health Laboratory, NYC Department of Health and Mental Hygiene","provider":"Public Health Laboratory, NYC Department of Health and Mental Hygiene","releaseDate":"2023-02-26","stats":{"geneCounts":{"proteinCoding":174,"total":174}}},"assemblyInfo":{"assemblyLevel":"Chromosome","assemblyMethod":"MiniMap2 v. 2.17","assemblyName":"ASM2929951v1","assemblyStatus":"current","assemblyType":"haploid","bioprojectAccession":"PRJNA949682","bioprojectLineage":[{"bioprojects":[{"accession":"PRJNA949682","parentAccessions":["PRJNA1020074"],"title":"NYC Monkeypox virus Genome sequencing"},{"accession":"PRJNA1020074","title":"New York City Routine Pathogen Surveillance Sequencing Data"}]}],"releaseDate":"2023-02-21","sequencingTech":"Illumina","submitter":"Public Health Laboratory, NYC Department of Health and Mental Hygiene"},"assemblyStats":{"contigL50":3,"contigN50":36003,"gcCount":"63576","gcPercent":33.0,"numberOfComponentSequences":1,"numberOfContigs":15,"numberOfScaffolds":1,"scaffoldL50":1,"scaffoldN50":195648,"totalNumberOfChromosomes":1,"totalSequenceLength":"195648","totalUngappedLength":"192561"},"currentAccession":"GCA_029299515.1","organism":{"organismName":"Monkeypox virus","taxId":10244},"sourceDatabase":"SOURCE_DATABASE_GENBANK"}
{"accession":"GCA_029299525.1","annotationInfo":{"name":"Annotation submitted by Public Health Laboratory, NYC Department of Health and Mental Hygiene","provider":"Public Health Laboratory, NYC Department of Health and Mental Hygiene","releaseDate":"2023-02-26","stats":{"geneCounts":{"proteinCoding":175,"total":175}}},"assemblyInfo":{"assemblyLevel":"Chromosome","assemblyMethod":"MiniMap2 v. 2.17","assemblyName":"ASM2929952v1","assemblyStatus":"current","assemblyType":"haploid","bioprojectAccession":"PRJNA949682","bioprojectLineage":[{"bioprojects":[{"accession":"PRJNA949682","parentAccessions":["PRJNA1020074"],"title":"NYC Monkeypox virus Genome sequencing"},{"accession":"PRJNA1020074","title":"New York City Routine Pathogen Surveillance Sequencing Data"}]}],"releaseDate":"2023-02-21","sequencingTech":"Illumina","submitter":"Public Health Laboratory, NYC Department of Health and Mental Hygiene"},"assemblyStats":{"contigL50":2,"contigN50":52153,"gcCount":"63852","gcPercent":33.0,"numberOfComponentSequences":1,"numberOfContigs":11,"numberOfScaffolds":1,"scaffoldL50":1,"scaffoldN50":195648,"totalNumberOfChromosomes":1,"totalSequenceLength":"195648","totalUngappedLength":"193345"},"currentAccession":"GCA_029299525.1","organism":{"organismName":"Monkeypox virus","taxId":10244},"sourceDatabase":"SOURCE_DATABASE_GENBANK"}
{"accession":"GCA_029299535.1","annotationInfo":{"name":"Annotation submitted by Public Health Laboratory, NYC Department of Health and Mental Hygiene","provider":"Public Health Laboratory, NYC Department of Health and Mental Hygiene","releaseDate":"2023-02-26","stats":{"geneCounts":{"proteinCoding":175,"total":175}}},"assemblyInfo":{"assemblyLevel":"Chromosome","assemblyMethod":"MiniMap2 v. 2.17","assemblyName":"ASM2929953v1","assemblyStatus":"current","assemblyType":"haploid","bioprojectAccession":"PRJNA949682","bioprojectLineage":[{"bioprojects":[{"accession":"PRJNA949682","parentAccessions":["PRJNA1020074"],"title":"NYC Monkeypox virus Genome sequencing"},{"accession":"PRJNA1020074","title":"New York City Routine Pathogen Surveillance Sequencing Data"}]}],"releaseDate":"2023-02-21","sequencingTech":"Illumina","submitter":"Public Health Laboratory, NYC Department of Health and Mental Hygiene"},"assemblyStats":{"contigL50":2,"contigN50":76669,"gcCount":"63934","gcPercent":33.0,"numberOfComponentSequences":1,"numberOfContigs":17,"numberOfScaffolds":1,"scaffoldL50":1,"scaffoldN50":195645,"totalNumberOfChromosomes":1,"totalSequenceLength":"195645","totalUngappedLength":"193669"},"currentAccession":"GCA_029299535.1","organism":{"organismName":"Monkeypox virus","taxId":10244},"sourceDatabase":"SOURCE_DATABASE_GENBANK"}
{"accession":"GCA_029299545.1","annotationInfo":{"name":"Annotation submitted by Public Health Laboratory, NYC Department of Health and Mental Hygiene","provider":"Public Health Laboratory, NYC Department of Health and Mental Hygiene","releaseDate":"2023-02-26","stats":{"geneCounts":{"proteinCoding":175,"total":175}}},"assemblyInfo":{"assemblyLevel":"Chromosome","assemblyMethod":"MiniMap2 v. 2.17","assemblyName":"ASM2929954v1","assemblyStatus":"current","assemblyType":"haploid","bioprojectAccession":"PRJNA949682","bioprojectLineage":[{"bioprojects":[{"accession":"PRJNA949682","parentAccessions":["PRJNA1020074"],"title":"NYC Monkeypox virus Genome sequencing"},{"accession":"PRJNA1020074","title":"New York City Routine Pathogen Surveillance Sequencing Data"}]}],"releaseDate":"2023-02-21","sequencingTech":"Illumina","submitter":"Public Health Laboratory, NYC Department of Health and Mental Hygiene"},"assemblyStats":{"contigL50":1,"contigN50":106600,"gcCount":"64484","gcPercent":33.0,"numberOfComponentSequences":1,"numberOfContigs":4,"numberOfScaffolds":1,"scaffoldL50":1,"scaffoldN50":195648,"totalNumberOfChromosomes":1,"totalSequenceLength":"195648","totalUngappedLength":"195256"},"currentAccession":"GCA_029299545.1","organism":{"organismName":"Monkeypox virus","taxId":10244},"sourceDatabase":"SOURCE_DATABASE_GENBANK"}
{"accession":"GCA_029299555.1","annotationInfo":{"name":"Annotation submitted by Public Health Laboratory, NYC Department of Health and Mental Hygiene","provider":"Public Health Laboratory, NYC Department of Health and Mental Hygiene","releaseDate":"2023-02-26","stats":{"geneCounts":{"proteinCoding":175,"total":175}}},"assemblyInfo":{"assemblyLevel":"Chromosome","assemblyMethod":"MiniMap2 v. 2.17","assemblyName":"ASM2929955v1","assemblyStatus":"current","assemblyType":"haploid","bioprojectAccession":"PRJNA949682","bioprojectLineage":[{"bioprojects":[{"accession":"PRJNA949682","parentAccessions":["PRJNA1020074"],"title":"NYC Monkeypox virus Genome sequencing"},{"accession":"PRJNA1020074","title":"New York City Routine Pathogen Surveillance Sequencing Data"}]}],"releaseDate":"2023-02-21","sequencingTech":"Illumina","submitter":"Public Health Laboratory, NYC Department of Health and Mental Hygiene"},"assemblyStats":{"contigL50":3,"contigN50":36282,"gcCount":"63831","gcPercent":33.0,"numberOfComponentSequences":1,"numberOfContigs":12,"numberOfScaffolds":1,"scaffoldL50":1,"scaffoldN50":195646,"totalNumberOfChromosomes":1,"totalSequenceLength":"195646","totalUngappedLength":"193382"},"currentAccession":"GCA_029299555.1","organism":{"organismName":"Monkeypox virus","taxId":10244},"sourceDatabase":"SOURCE_DATABASE_GENBANK"}
{"accession":"GCA_029299565.1","annotationInfo":{"name":"Annotation submitted by Public Health Laboratory, NYC Department of Health and Mental Hygiene","provider":"Public Health Laboratory, NYC Department of Health and Mental Hygiene","releaseDate":"2023-02-26","stats":{"geneCounts":{"other":1,"proteinCoding":174,"total":175}}},"assemblyInfo":{"assemblyLevel":"Chromosome","assemblyMethod":"MiniMap2 v. 2.17","assemblyName":"ASM2929956v1","assemblyStatus":"current","assemblyType":"haploid","bioprojectAccession":"PRJNA949682","bioprojectLineage":[{"bioprojects":[{"accession":"PRJNA949682","parentAccessions":["PRJNA1020074"],"title":"NYC Monkeypox virus Genome sequencing"},{"accession":"PRJNA1020074","title":"New York City Routine Pathogen Surveillance Sequencing Data"}]}],"releaseDate":"2023-02-21","sequencingTech":"Illumina","submitter":"Public Health Laboratory, NYC Department of Health and Mental Hygiene"},"assemblyStats":{"contigL50":2,"contigN50":76572,"gcCount":"64274","gcPercent":33.0,"numberOfComponentSequences":1,"numberOfContigs":4,"numberOfScaffolds":1,"scaffoldL50":1,"scaffoldN50":195648,"totalNumberOfChromosomes":1,"totalSequenceLength":"195648","totalUngappedLength":"194721"},"currentAccession":"GCA_029299565.1","organism":{"organismName":"Monkeypox virus","taxId":10244},"sourceDatabase":"SOURCE_DATABASE_GENBANK"}
{"accession":"GCA_029299575.1","annotationInfo":{"name":"Annotation submitted by Public Health Laboratory, NYC Department of Health and Mental Hygiene","provider":"Public Health Laboratory, NYC Department of Health and Mental Hygiene","releaseDate":"2023-02-26","stats":{"geneCounts":{"other":1,"proteinCoding":174,"total":175}}},"assemblyInfo":{"assemblyLevel":"Chromosome","assemblyMethod":"MiniMap2 v. 2.17","assemblyName":"ASM2929957v1","assemblyStatus":"current","assemblyType":"haploid","bioprojectAccession":"PRJNA949682","bioprojectLineage":[{"bioprojects":[{"accession":"PRJNA949682","parentAccessions":["PRJNA1020074"],"title":"NYC Monkeypox virus Genome sequencing"},{"accession":"PRJNA1020074","title":"New York City Routine Pathogen Surveillance Sequencing Data"}]}],"releaseDate":"2023-02-21","sequencingTech":"Illumina","submitter":"Public Health Laboratory, NYC Department of Health and Mental Hygiene"},"assemblyStats":{"contigL50":1,"contigN50":106071,"gcCount":"64282","gcPercent":33.0,"numberOfComponentSequences":1,"numberOfContigs":3,"numberOfScaffolds":1,"scaffoldL50":1,"scaffoldN50":195648,"totalNumberOfChromosomes":1,"totalSequenceLength":"195648","totalUngappedLength":"194736"},"currentAccession":"GCA_029299575.1","organism":{"organismName":"Monkeypox virus","taxId":10244},"sourceDatabase":"SOURCE_DATABASE_GENBANK"}
{"accession":"GCA_029301875.1","annotationInfo":{"name":"Annotation submitted by Public Health Laboratory, NYC Department of Health and Mental Hygiene","provider":"Public Health Laboratory, NYC Department of Health and Mental Hygiene","releaseDate":"2023-02-26","stats":{"geneCounts":{"proteinCoding":175,"total":175}}},"assemblyInfo":{"assemblyLevel":"Chromosome","assemblyMethod":"MiniMap2 v. 2.17","assemblyName":"ASM2930187v1","assemblyStatus":"current","assemblyType":"haploid","bioprojectAccession":"PRJNA949682","bioprojectLineage":[{"bioprojects":[{"accession":"PRJNA949682","parentAccessions":["PRJNA1020074"],"title":"NYC Monkeypox virus Genome sequencing"},{"accession":"PRJNA1020074","title":"New York City Routine Pathogen Surveillance Sequencing Data"}]}],"releaseDate":"2023-02-21","sequencingTech":"Illumina","submitter":"Public Health Laboratory, NYC Department of Health and Mental Hygiene"},"assemblyStats":{"contigL50":2,"contigN50":53328,"gcCount":"64226","gcPercent":33.0,"numberOfComponentSequences":1,"numberOfContigs":7,"numberOfScaffolds":1,"scaffoldL50":1,"scaffoldN50":195656,"totalNumberOfChromosomes":1,"totalSequenceLength":"195656","totalUngappedLength":"194632"},"currentAccession":"GCA_029301875.1","organism":{"organismName":"Monkeypox virus","taxId":10244},"sourceDatabase":"SOURCE_DATABASE_GENBANK"}
{"accession":"GCA_029301905.1","annotationInfo":{"name":"Annotation submitted by Public Health Laboratory, NYC Department of Health and Mental Hygiene","provider":"Public Health Laboratory, NYC Department of Health and Mental Hygiene","releaseDate":"2023-02-26","stats":{"geneCounts":{"proteinCoding":174,"total":174}}},"assemblyInfo":{"assemblyLevel":"Chromosome","assemblyMethod":"MiniMap2 v. 2.17","assemblyName":"ASM2930190v1","assemblyStatus":"current","assemblyType":"haploid","bioprojectAccession":"PRJNA949682","bioprojectLineage":[{"bioprojects":[{"accession":"PRJNA949682","parentAccessions":["PRJNA1020074"],"title":"NYC Monkeypox virus Genome sequencing"},{"accession":"PRJNA1020074","title":"New York City Routine Pathogen Surveillance Sequencing Data"}]}],"releaseDate":"2023-02-21","sequencingTech":"Illumina","submitter":"Public Health Laboratory, NYC Department of Health and Mental Hygiene"},"assemblyStats":{"contigL50":5,"contigN50":16329,"gcCount":"62246","gcPercent":33.0,"numberOfComponentSequences":1,"numberOfContigs":32,"numberOfScaffolds":1,"scaffoldL50":1,"scaffoldN50":195661,"totalNumberOfChromosomes":1,"totalSequenceLength":"195661","totalUngappedLength":"188409"},"currentAccession":"GCA_029301905.1","organism":{"organismName":"Monkeypox virus","taxId":10244},"sourceDatabase":"SOURCE_DATABASE_GENBANK"}
{"accession":"GCA_029301975.1","annotationInfo":{"name":"Annotation submitted by Public Health Laboratory, NYC Department of Health and Mental Hygiene","provider":"Public Health Laboratory, NYC Department of Health and Mental Hygiene","releaseDate":"2023-02-26","stats":{"geneCounts":{"proteinCoding":175,"total":175}}},"assemblyInfo":{"assemblyLevel":"Chromosome","assemblyMethod":"MiniMap2 v. 2.17","assemblyName":"ASM2930197v1","assemblyStatus":"current","assemblyType":"haploid","bioprojectAccession":"PRJNA949682","bioprojectLineage":[{"bioprojects":[{"accession":"PRJNA949682","parentAccessions":["PRJNA1020074"],"title":"NYC Monkeypox virus Genome sequencing"},{"accession":"PRJNA1020074","title":"New York City Routine Pathogen Surveillance Sequencing Data"}]}],"releaseDate":"2023-02-21","sequencingTech":"Illumina","submitter":"Public Health Laboratory, NYC Department of Health and Mental Hygiene"},"assemblyStats":{"contigL50":1,"contigN50":106206,"gcCount":"64518","gcPercent":33.0,"numberOfComponentSequences":1,"numberOfContigs":5,"numberOfScaffolds":1,"scaffoldL50":1,"scaffoldN50":195660,"totalNumberOfChromosomes":1,"totalSequenceLength":"195660","totalUngappedLength":"195385"},"currentAccession":"GCA_029301975.1","organism":{"organismName":"Monkeypox virus","taxId":10244},"sourceDatabase":"SOURCE_DATABASE_GENBANK"}
{"accession":"GCA_029301985.1","annotationInfo":{"name":"Annotation submitted by Public Health Laboratory, NYC Department of Health and Mental Hygiene","provider":"Public Health Laboratory, NYC Department of Health and Mental Hygiene","releaseDate":"2023-02-26","stats":{"geneCounts":{"proteinCoding":175,"total":175}}},"assemblyInfo":{"assemblyLevel":"Chromosome","assemblyMethod":"MiniMap2 v. 2.17","assemblyName":"ASM2930198v1","assemblyStatus":"current","assemblyType":"haploid","bioprojectAccession":"PRJNA949682","bioprojectLineage":[{"bioprojects":[{"accession":"PRJNA949682","parentAccessions":["PRJNA1020074"],"title":"NYC Monkeypox virus Genome sequencing"},{"accession":"PRJNA1020074","title":"New York City Routine Pathogen Surveillance Sequencing Data"}]}],"releaseDate":"2023-02-21","sequencingTech":"Illumina","submitter":"Public Health Laboratory, NYC Department of Health and Mental Hygiene"},"assemblyStats":{"contigL50":2,"contigN50":53370,"gcCount":"64382","gcPercent":33.0,"numberOfComponentSequences":1,"numberOfContigs":11,"numberOfScaffolds":1,"scaffoldL50":1,"scaffoldN50":195656,"totalNumberOfChromosomes":1,"totalSequenceLength":"195656","totalUngappedLength":"194960"},"currentAccession":"GCA_029301985.1","organism":{"organismName":"Monkeypox virus","taxId":10244},"sourceDatabase":"SOURCE_DATABASE_GENBANK"}
{"accession":"GCA_029302045.1","annotationInfo":{"name":"Annotation submitted by Public Health Laboratory, NYC Department of Health and Mental Hygiene","provider":"Public Health Laboratory, NYC Department of Health and Mental Hygiene","releaseDate":"2023-02-26","stats":{"geneCounts":{"proteinCoding":175,"total":175}}},"assemblyInfo":{"assemblyLevel":"Chromosome","assemblyMethod":"MiniMap2 v. 2.17","assemblyName":"ASM2930204v1","assemblyStatus":"current","assemblyType":"haploid","bioprojectAccession":"PRJNA949682","bioprojectLineage":[{"bioprojects":[{"accession":"PRJNA949682","parentAccessions":["PRJNA1020074"],"title":"NYC Monkeypox virus Genome sequencing"},{"accession":"PRJNA1020074","title":"New York City Routine Pathogen Surveillance Sequencing Data"}]}],"releaseDate":"2023-02-21","sequencingTech":"Illumina","submitter":"Public Health Laboratory, NYC Department of Health and Mental Hygiene"},"assemblyStats":{"contigL50":2,"contigN50":53748,"gcCount":"64251","gcPercent":33.0,"numberOfComponentSequences":1,"numberOfContigs":11,"numberOfScaffolds":1,"scaffoldL50":1,"scaffoldN50":195660,"totalNumberOfChromosomes":1,"totalSequenceLength":"195660","totalUngappedLength":"194577"},"currentAccession":"GCA_029302045.1","organism":{"organismName":"Monkeypox virus","taxId":10244},"sourceDatabase":"SOURCE_DATABASE_GENBANK"}
{"accession":"GCA_029302085.1","annotationInfo":{"name":"Annotation submitted by Public Health Laboratory, NYC Department of Health and Mental Hygiene","provider":"Public Health Laboratory, NYC Department of Health and Mental Hygiene","releaseDate":"2023-02-26","stats":{"geneCounts":{"proteinCoding":175,"total":175}}},"assemblyInfo":{"assemblyLevel":"Chromosome","assemblyMethod":"MiniMap2 v. 2.17","assemblyName":"ASM2930208v1","assemblyStatus":"current","assemblyType":"haploid","bioprojectAccession":"PRJNA949682","bioprojectLineage":[{"bioprojects":[{"accession":"PRJNA949682","parentAccessions":["PRJNA1020074"],"title":"NYC Monkeypox virus Genome sequencing"},{"accession":"PRJNA1020074","title":"New York City Routine Pathogen Surveillance Sequencing Data"}]}],"releaseDate":"2023-02-21","sequencingTech":"Illumina","submitter":"Public Health Laboratory, NYC Department of Health and Mental Hygiene"},"assemblyStats":{"contigL50":3,"contigN50":38164,"gcCount":"63907","gcPercent":33.0,"numberOfComponentSequences":1,"numberOfContigs":24,"numberOfScaffolds":1,"scaffoldL50":1,"scaffoldN50":195663,"totalNumberOfChromosomes":1,"totalSequenceLength":"195663","totalUngappedLength":"193586"},"currentAccession":"GCA_029302085.1","organism":{"organismName":"Monkeypox virus","taxId":10244},"sourceDatabase":"SOURCE_DATABASE_GENBANK"}
{"accession":"GCA_029302125.1","annotationInfo":{"name":"Annotation submitted by Public Health Laboratory, NYC Department of Health and Mental Hygiene","provider":"Public Health Laboratory, NYC Department of Health and Mental Hygiene","releaseDate":"2023-02-26","stats":{"geneCounts":{"proteinCoding":175,"total":175}}},"assemblyInfo":{"assemblyLevel":"Chromosome","assemblyMethod":"MiniMap2 v. 2.17","assemblyName":"ASM2930212v1","assemblyStatus":"current","assemblyType":"haploid","bioprojectAccession":"PRJNA949682","bioprojectLineage":[{"bioprojects":[{"accession":"PRJNA949682","parentAccessions":["PRJNA1020074"],"title":"NYC Monkeypox virus Genome sequencing"},{"accession":"PRJNA1020074","title":"New York City Routine Pathogen Surveillance Sequencing Data"}]}],"releaseDate":"2023-02-21","sequencingTech":"Illumina","submitter":"Public Health Laboratory, NYC Department of Health and Mental Hygiene"},"assemblyStats":{"contigL50":3,"contigN50":18508,"gcCount":"63469","gcPercent":33.0,"numberOfComponentSequences":1,"numberOfContigs":19,"numberOfScaffolds":1,"scaffoldL50":1,"scaffoldN50":195659,"totalNumberOfChromosomes":1,"totalSequenceLength":"195659","totalUngappedLength":"192187"},"currentAccession":"GCA_029302125.1","organism":{"organismName":"Monkeypox virus","taxId":10244},"sourceDatabase":"SOURCE_DATABASE_GENBANK"}
{"accession":"GCA_029302165.1","annotationInfo":{"name":"Annotation submitted by Public Health Laboratory, NYC Department of Health and Mental Hygiene","provider":"Public Health Laboratory, NYC Department of Health and Mental Hygiene","releaseDate":"2023-02-26","stats":{"geneCounts":{"proteinCoding":175,"total":175}}},"assemblyInfo":{"assemblyLevel":"Chromosome","assemblyMethod":"MiniMap2 v. 2.17","assemblyName":"ASM2930216v1","assemblyStatus":"current","assemblyType":"haploid","bioprojectAccession":"PRJNA949682","bioprojectLineage":[{"bioprojects":[{"accession":"PRJNA949682","parentAccessions":["PRJNA1020074"],"title":"NYC Monkeypox virus Genome sequencing"},{"accession":"PRJNA1020074","title":"New York City Routine Pathogen Surveillance Sequencing Data"}]}],"releaseDate":"2023-02-21","sequencingTech":"Illumina","submitter":"Public Health Laboratory, NYC Department of Health and Mental Hygiene"},"assemblyStats":{"contigL50":1,"contigN50":106531,"gcCount":"64525","gcPercent":33.0,"numberOfComponentSequences":1,"numberOfContigs":4,"numberOfScaffolds":1,"scaffoldL50":1,"scaffoldN50":195656,"totalNumberOfChromosomes":1,"totalSequenceLength":"195656","totalUngappedLength":"195386"},"currentAccession":"GCA_029302165.1","organism":{"organismName":"Monkeypox virus","taxId":10244},"sourceDatabase":"SOURCE_DATABASE_GENBANK"}
{"accession":"GCA_029302175.1","annotationInfo":{"name":"Annotation submitted by Public Health Laboratory, NYC Department of Health and Mental Hygiene","provider":"Public Health Laboratory, NYC Department of Health and Mental Hygiene","releaseDate":"2023-02-26","stats":{"geneCounts":{"proteinCoding":175,"total":175}}},"assemblyInfo":{"assemblyLevel":"Chromosome","assemblyMethod":"MiniMap2 v. 2.17","assemblyName":"ASM2930217v1","assemblyStatus":"current","assemblyType":"haploid","bioprojectAccession":"PRJNA949682","bioprojectLineage":[{"bioprojects":[{"accession":"PRJNA949682","parentAccessions":["PRJNA1020074"],"title":"NYC Monkeypox virus Genome sequencing"},{"accession":"PRJNA1020074","title":"New York City Routine Pathogen Surveillance Sequencing Data"}]}],"releaseDate":"2023-02-21","sequencingTech":"Illumina","submitter":"Public Health Laboratory, NYC Department of Health and Mental Hygiene"},"assemblyStats":{"contigL50":2,"contigN50":53335,"gcCount":"64170","gcPercent":33.0,"numberOfComponentSequences":1,"numberOfContigs":14,"numberOfScaffolds":1,"scaffoldL50":1,"scaffoldN50":195665,"totalNumberOfChromosomes":1,"totalSequenceLength":"195665","totalUngappedLength":"194322"},"currentAccession":"GCA_029302175.1","organism":{"organismName":"Monkeypox virus","taxId":10244},"sourceDatabase":"SOURCE_DATABASE_GENBANK"}
{"accession":"GCA_029302185.1","annotationInfo":{"name":"Annotation submitted by Public Health Laboratory, NYC Department of Health and Mental Hygiene","provider":"Public Health Laboratory, NYC Department of Health and Mental Hygiene","releaseDate":"2023-02-26","stats":{"geneCounts":{"proteinCoding":175,"total":175}}},"assemblyInfo":{"assemblyLevel":"Chromosome","assemblyMethod":"MiniMap2 v. 2.17","assemblyName":"ASM2930218v1","assemblyStatus":"current","assemblyType":"haploid","bioprojectAccession":"PRJNA949682","bioprojectLineage":[{"bioprojects":[{"accession":"PRJNA949682","parentAccessions":["PRJNA1020074"],"title":"NYC Monkeypox virus Genome sequencing"},{"accession":"PRJNA1020074","title":"New York City Routine Pathogen Surveillance Sequencing Data"}]}],"releaseDate":"2023-02-21","sequencingTech":"Illumina","submitter":"Public Health Laboratory, NYC Department of Health and Mental Hygiene"},"assemblyStats":{"contigL50":2,"contigN50":87770,"gcCount":"64553","gcPercent":33.0,"numberOfComponentSequences":1,"numberOfContigs":3,"numberOfScaffolds":1,"scaffoldL50":1,"scaffoldN50":195664,"totalNumberOfChromosomes":1,"totalSequenceLength":"195664","totalUngappedLength":"195444"},"currentAccession":"GCA_029302185.1","organism":{"organismName":"Monkeypox virus","taxId":10244},"sourceDatabase":"SOURCE_DATABASE_GENBANK"}
{"accession":"GCA_029302225.1","annotationInfo":{"name":"Annotation submitted by Public Health Laboratory, NYC Department of Health and Mental Hygiene","provider":"Public Health Laboratory, NYC Department of Health and Mental Hygiene","releaseDate":"2023-02-26","stats":{"geneCounts":{"proteinCoding":173,"total":173}}},"assemblyInfo":{"assemblyLevel":"Chromosome","assemblyMethod":"MiniMap2 v. 2.17","assemblyName":"ASM2930222v1","assemblyStatus":"current","assemblyType":"haploid","bioprojectAccession":"PRJNA949682","bioprojectLineage":[{"bioprojects":[{"accession":"PRJNA949682","parentAccessions":["PRJNA1020074"],"title":"NYC Monkeypox virus Genome sequencing"},{"accession":"PRJNA1020074","title":"New York City Routine Pathogen Surveillance Sequencing Data"}]}],"releaseDate":"2023-02-21","sequencingTech":"Illumina","submitter":"Public Health Laboratory, NYC Department of Health and Mental Hygiene"},"assemblyStats":{"contigL50":5,"contigN50":13755,"gcCount":"61915","gcPercent":33.0,"numberOfComponentSequences":1,"numberOfContigs":58,"numberOfScaffolds":1,"scaffoldL50":1,"scaffoldN50":196346,"totalNumberOfChromosomes":1,"totalSequenceLength":"196346","totalUngappedLength":"187585"},"currentAccession":"GCA_029302225.1","organism":{"organismName":"Monkeypox virus","taxId":10244},"sourceDatabase":"SOURCE_DATABASE_GENBANK"}
{"accession":"GCA_029302245.1","annotationInfo":{"name":"Annotation submitted by Public Health Laboratory, NYC Department of Health and Mental Hygiene","provider":"Public Health Laboratory, NYC Department of Health and Mental Hygiene","releaseDate":"2023-02-26","stats":{"geneCounts":{"proteinCoding":174,"total":174}}},"assemblyInfo":{"assemblyLevel":"Chromosome","assemblyMethod":"MiniMap2 v. 2.17","assemblyName":"ASM2930224v1","assemblyStatus":"current","assemblyType":"haploid","bioprojectAccession":"PRJNA949682","bioprojectLineage":[{"bioprojects":[{"accession":"PRJNA949682","parentAccessions":["PRJNA1020074"],"title":"NYC Monkeypox virus Genome sequencing"},{"accession":"PRJNA1020074","title":"New York City Routine Pathogen Surveillance Sequencing Data"}]}],"releaseDate":"2023-02-21","sequencingTech":"Illumina","submitter":"Public Health Laboratory, NYC Department of Health and Mental Hygiene"},"assemblyStats":{"contigL50":3,"contigN50":23179,"gcCount":"63028","gcPercent":33.0,"numberOfComponentSequences":1,"numberOfContigs":14,"numberOfScaffolds":1,"scaffoldL50":1,"scaffoldN50":195661,"totalNumberOfChromosomes":1,"totalSequenceLength":"195661","totalUngappedLength":"190832"},"currentAccession":"GCA_029302245.1","organism":{"organismName":"Monkeypox virus","taxId":10244},"sourceDatabase":"SOURCE_DATABASE_GENBANK"}
{"accession":"GCA_029302265.1","annotationInfo":{"name":"Annotation submitted by Public Health Laboratory, NYC Department of Health and Mental Hygiene","provider":"Public Health Laboratory, NYC Department of Health and Mental Hygiene","releaseDate":"2023-02-26","stats":{"geneCounts":{"proteinCoding":175,"total":175}}},"assemblyInfo":{"assemblyLevel":"Chromosome","assemblyMethod":"MiniMap2 v. 2.17","assemblyName":"ASM2930226v1","assemblyStatus":"current","assemblyType":"haploid","bioprojectAccession":"PRJNA949682","bioprojectLineage":[{"bioprojects":[{"accession":"PRJNA949682","parentAccessions":["PRJNA1020074"],"title":"NYC Monkeypox virus Genome sequencing"},{"accession":"PRJNA1020074","title":"New York City Routine Pathogen Surveillance Sequencing Data"}]}],"releaseDate":"2023-02-21","sequencingTech":"Illumina","submitter":"Public Health Laboratory, NYC Department of Health and Mental Hygiene"},"assemblyStats":{"contigL50":1,"contigN50":183359,"gcCount":"64558","gcPercent":33.0,"numberOfComponentSequences":1,"numberOfContigs":2,"numberOfScaffolds":1,"scaffoldL50":1,"scaffoldN50":195656,"totalNumberOfChromosomes":1,"totalSequenceLength":"195656","totalUngappedLength":"195463"},"currentAccession":"GCA_029302265.1","organism":{"organismName":"Monkeypox virus","taxId":10244},"sourceDatabase":"SOURCE_DATABASE_GENBANK"}
{"accession":"GCA_029302285.1","annotationInfo":{"name":"Annotation submitted by Public Health Laboratory, NYC Department of Health and Mental Hygiene","provider":"Public Health Laboratory, NYC Department of Health and Mental Hygiene","releaseDate":"2023-02-26","stats":{"geneCounts":{"proteinCoding":175,"total":175}}},"assemblyInfo":{"assemblyLevel":"Chromosome","assemblyMethod":"MiniMap2 v. 2.17","assemblyName":"ASM2930228v1","assemblyStatus":"current","assemblyType":"haploid","bioprojectAccession":"PRJNA949682","bioprojectLineage":[{"bioprojects":[{"accession":"PRJNA949682","parentAccessions":["PRJNA1020074"],"title":"NYC Monkeypox virus Genome sequencing"},{"accession":"PRJNA1020074","title":"New York City Routine Pathogen Surveillance Sequencing Data"}]}],"releaseDate":"2023-02-21","sequencingTech":"Illumina","submitter":"Public Health Laboratory, NYC Department of Health and Mental Hygiene"},"assemblyStats":{"contigL50":1,"contigN50":106246,"gcCount":"64465","gcPercent":33.0,"numberOfComponentSequences":1,"numberOfContigs":9,"numberOfScaffolds":1,"scaffoldL50":1,"scaffoldN50":195663,"totalNumberOfChromosomes":1,"totalSequenceLength":"195663","totalUngappedLength":"195258"},"currentAccession":"GCA_029302285.1","organism":{"organismName":"Monkeypox virus","taxId":10244},"sourceDatabase":"SOURCE_DATABASE_GENBANK"}
{"accession":"GCA_029302305.1","annotationInfo":{"name":"Annotation submitted by Public Health Laboratory, NYC Department of Health and Mental Hygiene","provider":"Public Health Laboratory, NYC Department of Health and Mental Hygiene","releaseDate":"2023-02-26","stats":{"geneCounts":{"proteinCoding":175,"total":175}}},"assemblyInfo":{"assemblyLevel":"Chromosome","assemblyMethod":"MiniMap2 v. 2.17","assemblyName":"ASM2930230v1","assemblyStatus":"current","assemblyType":"haploid","bioprojectAccession":"PRJNA949682","bioprojectLineage":[{"bioprojects":[{"accession":"PRJNA949682","parentAccessions":["PRJNA1020074"],"title":"NYC Monkeypox virus Genome sequencing"},{"accession":"PRJNA1020074","title":"New York City Routine Pathogen Surveillance Sequencing Data"}]}],"releaseDate":"2023-02-21","sequencingTech":"Illumina","submitter":"Public Health Laboratory, NYC Department of Health and Mental Hygiene"},"assemblyStats":{"contigL50":1,"contigN50":106084,"gcCount":"64383","gcPercent":33.0,"numberOfComponentSequences":1,"numberOfContigs":5,"numberOfScaffolds":1,"scaffoldL50":1,"scaffoldN50":196504,"totalNumberOfChromosomes":1,"totalSequenceLength":"196504","totalUngappedLength":"195092"},"currentAccession":"GCA_029302305.1","organism":{"organismName":"Monkeypox virus","taxId":10244},"sourceDatabase":"SOURCE_DATABASE_GENBANK"}
{"accession":"GCA_029302345.1","annotationInfo":{"name":"Annotation submitted by Public Health Laboratory, NYC Department of Health and Mental Hygiene","provider":"Public Health Laboratory, NYC Department of Health and Mental Hygiene","releaseDate":"2023-02-26","stats":{"geneCounts":{"other":2,"proteinCoding":173,"total":175}}},"assemblyInfo":{"assemblyLevel":"Chromosome","assemblyMethod":"MiniMap2 v. 2.17","assemblyName":"ASM2930234v1","assemblyStatus":"current","assemblyType":"haploid","bioprojectAccession":"PRJNA949682","bioprojectLineage":[{"bioprojects":[{"accession":"PRJNA949682","parentAccessions":["PRJNA1020074"],"title":"NYC Monkeypox virus Genome sequencing"},{"accession":"PRJNA1020074","title":"New York City Routine Pathogen Surveillance Sequencing Data"}]}],"releaseDate":"2023-02-21","sequencingTech":"Illumina","submitter":"Public Health Laboratory, NYC Department of Health and Mental Hygiene"},"assemblyStats":{"contigL50":1,"contigN50":183362,"gcCount":"64553","gcPercent":33.0,"numberOfComponentSequences":1,"numberOfContigs":2,"numberOfScaffolds":1,"scaffoldL50":1,"scaffoldN50":195658,"totalNumberOfChromosomes":1,"totalSequenceLength":"195658","totalUngappedLength":"195468"},"currentAccession":"GCA_029302345.1","organism":{"organismName":"Monkeypox virus","taxId":10244},"sourceDatabase":"SOURCE_DATABASE_GENBANK"}
{"accession":"GCA_029302375.1","annotationInfo":{"name":"Annotation submitted by Public Health Laboratory, NYC Department of Health and Mental Hygiene","provider":"Public Health Laboratory, NYC Department of Health and Mental Hygiene","releaseDate":"2023-02-26","stats":{"geneCounts":{"proteinCoding":175,"total":175}}},"assemblyInfo":{"assemblyLevel":"Chromosome","assemblyMethod":"MiniMap2 v. 2.17","assemblyName":"ASM2930237v1","assemblyStatus":"current","assemblyType":"haploid","bioprojectAccession":"PRJNA949682","bioprojectLineage":[{"bioprojects":[{"accession":"PRJNA949682","parentAccessions":["PRJNA1020074"],"title":"NYC Monkeypox virus Genome sequencing"},{"accession":"PRJNA1020074","title":"New York City Routine Pathogen Surveillance Sequencing Data"}]}],"releaseDate":"2023-02-21","sequencingTech":"Illumina","submitter":"Public Health Laboratory, NYC Department of Health and Mental Hygiene"},"assemblyStats":{"contigL50":2,"contigN50":71774,"gcCount":"64419","gcPercent":33.0,"numberOfComponentSequences":1,"numberOfContigs":9,"numberOfScaffolds":1,"scaffoldL50":1,"scaffoldN50":195656,"totalNumberOfChromosomes":1,"totalSequenceLength":"195656","totalUngappedLength":"195118"},"currentAccession":"GCA_029302375.1","organism":{"organismName":"Monkeypox virus","taxId":10244},"sourceDatabase":"SOURCE_DATABASE_GENBANK"}
{"accession":"GCA_029302385.1","annotationInfo":{"name":"Annotation submitted by Public Health Laboratory, NYC Department of Health and Mental Hygiene","provider":"Public Health Laboratory, NYC Department of Health and Mental Hygiene","releaseDate":"2023-02-26","stats":{"geneCounts":{"proteinCoding":174,"total":174}}},"assemblyInfo":{"assemblyLevel":"Chromosome","assemblyMethod":"MiniMap2 v. 2.17","assemblyName":"ASM2930238v1","assemblyStatus":"current","assemblyType":"haploid","bioprojectAccession":"PRJNA949682","bioprojectLineage":[{"bioprojects":[{"accession":"PRJNA949682","parentAccessions":["PRJNA1020074"],"title":"NYC Monkeypox virus Genome sequencing"},{"accession":"PRJNA1020074","title":"New York City Routine Pathogen Surveillance Sequencing Data"}]}],"releaseDate":"2023-02-21","sequencingTech":"Illumina","submitter":"Public Health Laboratory, NYC Department of Health and Mental Hygiene"},"assemblyStats":{"contigL50":5,"contigN50":16332,"gcCount":"62828","gcPercent":33.0,"numberOfComponentSequences":1,"numberOfContigs":29,"numberOfScaffolds":1,"scaffoldL50":1,"scaffoldN50":195656,"totalNumberOfChromosomes":1,"totalSequenceLength":"195656","totalUngappedLength":"190112"},"currentAccession":"GCA_029302385.1","organism":{"organismName":"Monkeypox virus","taxId":10244},"sourceDatabase":"SOURCE_DATABASE_GENBANK"}
{"accession":"GCA_029302395.1","annotationInfo":{"name":"Annotation submitted by Public Health Laboratory, NYC Department of Health and Mental Hygiene","provider":"Public Health Laboratory, NYC Department of Health and Mental Hygiene","releaseDate":"2023-02-26","stats":{"geneCounts":{"proteinCoding":175,"total":175}}},"assemblyInfo":{"assemblyLevel":"Chromosome","assemblyMethod":"MiniMap2 v. 2.17","assemblyName":"ASM2930239v1","assemblyStatus":"current","assemblyType":"haploid","bioprojectAccession":"PRJNA949682","bioprojectLineage":[{"bioprojects":[{"accession":"PRJNA949682","parentAccessions":["PRJNA1020074"],"title":"NYC Monkeypox virus Genome sequencing"},{"accession":"PRJNA1020074","title":"New York City Routine Pathogen Surveillance Sequencing Data"}]}],"releaseDate":"2023-02-21","sequencingTech":"Illumina","submitter":"Public Health Laboratory, NYC Department of Health and Mental Hygiene"},"assemblyStats":{"contigL50":2,"contigN50":53377,"gcCount":"64114","gcPercent":33.0,"numberOfComponentSequences":1,"numberOfContigs":10,"numberOfScaffolds":1,"scaffoldL50":1,"scaffoldN50":195662,"totalNumberOfChromosomes":1,"totalSequenceLength":"195662","totalUngappedLength":"194236"},"currentAccession":"GCA_029302395.1","organism":{"organismName":"Monkeypox virus","taxId":10244},"sourceDatabase":"SOURCE_DATABASE_GENBANK"}
{"accession":"GCA_029302415.1","annotationInfo":{"name":"Annotation submitted by Public Health Laboratory, NYC Department of Health and Mental Hygiene","provider":"Public Health Laboratory, NYC Department of Health and Mental Hygiene","releaseDate":"2023-02-26","stats":{"geneCounts":{"proteinCoding":172,"total":172}}},"assemblyInfo":{"assemblyLevel":"Chromosome","assemblyMethod":"MiniMap2 v. 2.17","assemblyName":"ASM2930241v1","assemblyStatus":"current","assemblyType":"haploid","bioprojectAccession":"PRJNA949682","bioprojectLineage":[{"bioprojects":[{"accession":"PRJNA949682","parentAccessions":["PRJNA1020074"],"title":"NYC Monkeypox virus Genome sequencing"},{"accession":"PRJNA1020074","title":"New York City Routine Pathogen Surveillance Sequencing Data"}]}],"releaseDate":"2023-02-21","sequencingTech":"Illumina","submitter":"Public Health Laboratory, NYC Department of Health and Mental Hygiene"},"assemblyStats":{"contigL50":7,"contigN50":10155,"gcCount":"61287","gcPercent":33.0,"numberOfComponentSequences":1,"numberOfContigs":64,"numberOfScaffolds":1,"scaffoldL50":1,"scaffoldN50":195660,"totalNumberOfChromosomes":1,"totalSequenceLength":"195660","totalUngappedLength":"185846"},"currentAccession":"GCA_029302415.1","organism":{"organismName":"Monkeypox virus","taxId":10244},"sourceDatabase":"SOURCE_DATABASE_GENBANK"}
{"accession":"GCA_029302435.1","annotationInfo":{"name":"Annotation submitted by Public Health Laboratory, NYC Department of Health and Mental Hygiene","provider":"Public Health Laboratory, NYC Department of Health and Mental Hygiene","releaseDate":"2023-02-26","stats":{"geneCounts":{"proteinCoding":175,"total":175}}},"assemblyInfo":{"assemblyLevel":"Chromosome","assemblyMethod":"MiniMap2 v. 2.17","assemblyName":"ASM2930243v1","assemblyStatus":"current","assemblyType":"haploid","bioprojectAccession":"PRJNA949682","bioprojectLineage":[{"bioprojects":[{"accession":"PRJNA949682","parentAccessions":["PRJNA1020074"],"title":"NYC Monkeypox virus Genome sequencing"},{"accession":"PRJNA1020074","title":"New York City Routine Pathogen Surveillance Sequencing Data"}]}],"releaseDate":"2023-02-21","sequencingTech":"Illumina","submitter":"Public Health Laboratory, NYC Department of Health and Mental Hygiene"},"assemblyStats":{"contigL50":1,"contigN50":106127,"gcCount":"64517","gcPercent":33.0,"numberOfComponentSequences":1,"numberOfContigs":6,"numberOfScaffolds":1,"scaffoldL50":1,"scaffoldN50":195647,"totalNumberOfChromosomes":1,"totalSequenceLength":"195647","totalUngappedLength":"195359"},"currentAccession":"GCA_029302435.1","organism":{"organismName":"Monkeypox virus","taxId":10244},"sourceDatabase":"SOURCE_DATABASE_GENBANK"}
{"accession":"GCA_029302465.1","annotationInfo":{"name":"Annotation submitted by Public Health Laboratory, NYC Department of Health and Mental Hygiene","provider":"Public Health Laboratory, NYC Department of Health and Mental Hygiene","releaseDate":"2023-02-26","stats":{"geneCounts":{"proteinCoding":175,"total":175}}},"assemblyInfo":{"assemblyLevel":"Chromosome","assemblyMethod":"MiniMap2 v. 2.17","assemblyName":"ASM2930246v1","assemblyStatus":"current","assemblyType":"haploid","bioprojectAccession":"PRJNA949682","bioprojectLineage":[{"bioprojects":[{"accession":"PRJNA949682","parentAccessions":["PRJNA1020074"],"title":"NYC Monkeypox virus Genome sequencing"},{"accession":"PRJNA1020074","title":"New York City Routine Pathogen Surveillance Sequencing Data"}]}],"releaseDate":"2023-02-21","sequencingTech":"Illumina","submitter":"Public Health Laboratory, NYC Department of Health and Mental Hygiene"},"assemblyStats":{"contigL50":3,"contigN50":28385,"gcCount":"63464","gcPercent":33.0,"numberOfComponentSequences":1,"numberOfContigs":18,"numberOfScaffolds":1,"scaffoldL50":1,"scaffoldN50":195656,"totalNumberOfChromosomes":1,"totalSequenceLength":"195656","totalUngappedLength":"192253"},"currentAccession":"GCA_029302465.1","organism":{"organismName":"Monkeypox virus","taxId":10244},"sourceDatabase":"SOURCE_DATABASE_GENBANK"}
{"accession":"GCA_029302495.1","annotationInfo":{"name":"Annotation submitted by Public Health Laboratory, NYC Department of Health and Mental Hygiene","provider":"Public Health Laboratory, NYC Department of Health and Mental Hygiene","releaseDate":"2023-02-26","stats":{"geneCounts":{"proteinCoding":175,"total":175}}},"assemblyInfo":{"assemblyLevel":"Chromosome","assemblyMethod":"MiniMap2 v. 2.17","assemblyName":"ASM2930249v1","assemblyStatus":"current","assemblyType":"haploid","bioprojectAccession":"PRJNA949682","bioprojectLineage":[{"bioprojects":[{"accession":"PRJNA949682","parentAccessions":["PRJNA1020074"],"title":"NYC Monkeypox virus Genome sequencing"},{"accession":"PRJNA1020074","title":"New York City Routine Pathogen Surveillance Sequencing Data"}]}],"releaseDate":"2023-02-21","sequencingTech":"Illumina","submitter":"Public Health Laboratory, NYC Department of Health and Mental Hygiene"},"assemblyStats":{"contigL50":1,"contigN50":110836,"gcCount":"64133","gcPercent":33.0,"numberOfComponentSequences":1,"numberOfContigs":9,"numberOfScaffolds":1,"scaffoldL50":1,"scaffoldN50":195660,"totalNumberOfChromosomes":1,"totalSequenceLength":"195660","totalUngappedLength":"194063"},"currentAccession":"GCA_029302495.1","organism":{"organismName":"Monkeypox virus","taxId":10244},"sourceDatabase":"SOURCE_DATABASE_GENBANK"}
{"accession":"GCA_029302505.1","annotationInfo":{"name":"Annotation submitted by Public Health Laboratory, NYC Department of Health and Mental Hygiene","provider":"Public Health Laboratory, NYC Department of Health and Mental Hygiene","releaseDate":"2023-02-26","stats":{"geneCounts":{"proteinCoding":175,"total":175}}},"assemblyInfo":{"assemblyLevel":"Chromosome","assemblyMethod":"MiniMap2 v. 2.17","assemblyName":"ASM2930250v1","assemblyStatus":"current","assemblyType":"haploid","bioprojectAccession":"PRJNA949682","bioprojectLineage":[{"bioprojects":[{"accession":"PRJNA949682","parentAccessions":["PRJNA1020074"],"title":"NYC Monkeypox virus Genome sequencing"},{"accession":"PRJNA1020074","title":"New York City Routine Pathogen Surveillance Sequencing Data"}]}],"releaseDate":"2023-02-21","sequencingTech":"Illumina","submitter":"Public Health Laboratory, NYC Department of Health and Mental Hygiene"},"assemblyStats":{"contigL50":1,"contigN50":110759,"gcCount":"64059","gcPercent":33.0,"numberOfComponentSequences":1,"numberOfContigs":11,"numberOfScaffolds":1,"scaffoldL50":1,"scaffoldN50":195665,"totalNumberOfChromosomes":1,"totalSequenceLength":"195665","totalUngappedLength":"193915"},"currentAccession":"GCA_029302505.1","organism":{"organismName":"Monkeypox virus","taxId":10244},"sourceDatabase":"SOURCE_DATABASE_GENBANK"}
{"accession":"GCA_029302525.1","annotationInfo":{"name":"Annotation submitted by Public Health Laboratory, NYC Department of Health and Mental Hygiene","provider":"Public Health Laboratory, NYC Department of Health and Mental Hygiene","releaseDate":"2023-02-26","stats":{"geneCounts":{"proteinCoding":175,"total":175}}},"assemblyInfo":{"assemblyLevel":"Chromosome","assemblyMethod":"MiniMap2 v. 2.17","assemblyName":"ASM2930252v1","assemblyStatus":"current","assemblyType":"haploid","bioprojectAccession":"PRJNA949682","bioprojectLineage":[{"bioprojects":[{"accession":"PRJNA949682","parentAccessions":["PRJNA1020074"],"title":"NYC Monkeypox virus Genome sequencing"},{"accession":"PRJNA1020074","title":"New York City Routine Pathogen Surveillance Sequencing Data"}]}],"releaseDate":"2023-02-21","sequencingTech":"Illumina","submitter":"Public Health Laboratory, NYC Department of Health and Mental Hygiene"},"assemblyStats":{"contigL50":2,"contigN50":53328,"gcCount":"64205","gcPercent":33.0,"numberOfComponentSequences":1,"numberOfContigs":6,"numberOfScaffolds":1,"scaffoldL50":1,"scaffoldN50":195656,"totalNumberOfChromosomes":1,"totalSequenceLength":"195656","totalUngappedLength":"194326"},"currentAccession":"GCA_029302525.1","organism":{"organismName":"Monkeypox virus","taxId":10244},"sourceDatabase":"SOURCE_DATABASE_GENBANK"}
{"accession":"GCA_029302575.1","annotationInfo":{"name":"Annotation submitted by Public Health Laboratory, NYC Department of Health and Mental Hygiene","provider":"Public Health Laboratory, NYC Department of Health and Mental Hygiene","releaseDate":"2023-02-26","stats":{"geneCounts":{"proteinCoding":175,"total":175}}},"assemblyInfo":{"assemblyLevel":"Chromosome","assemblyMethod":"MiniMap2 v. 2.17","assemblyName":"ASM2930257v1","assemblyStatus":"current","assemblyType":"haploid","bioprojectAccession":"PRJNA949682","bioprojectLineage":[{"bioprojects":[{"accession":"PRJNA949682","parentAccessions":["PRJNA1020074"],"title":"NYC Monkeypox virus Genome sequencing"},{"accession":"PRJNA1020074","title":"New York City Routine Pathogen Surveillance Sequencing Data"}]}],"releaseDate":"2023-02-21","sequencingTech":"Illumina","submitter":"Public Health Laboratory, NYC Department of Health and Mental Hygiene"},"assemblyStats":{"contigL50":2,"contigN50":52486,"gcCount":"63934","gcPercent":33.0,"numberOfComponentSequences":1,"numberOfContigs":6,"numberOfScaffolds":1,"scaffoldL50":1,"scaffoldN50":195657,"totalNumberOfChromosomes":1,"totalSequenceLength":"195657","totalUngappedLength":"193554"},"currentAccession":"GCA_029302575.1","organism":{"organismName":"Monkeypox virus","taxId":10244},"sourceDatabase":"SOURCE_DATABASE_GENBANK"}
{"accession":"GCA_029302595.1","annotationInfo":{"name":"Annotation submitted by Public Health Laboratory, NYC Department of Health and Mental Hygiene","provider":"Public Health Laboratory, NYC Department of Health and Mental Hygiene","releaseDate":"2023-02-26","stats":{"geneCounts":{"proteinCoding":175,"total":175}}},"assemblyInfo":{"assemblyLevel":"Chromosome","assemblyMethod":"MiniMap2 v. 2.17","assemblyName":"ASM2930259v1","assemblyStatus":"current","assemblyType":"haploid","bioprojectAccession":"PRJNA949682","bioprojectLineage":[{"bioprojects":[{"accession":"PRJNA949682","parentAccessions":["PRJNA1020074"],"title":"NYC Monkeypox virus Genome sequencing"},{"accession":"PRJNA1020074","title":"New York City Routine Pathogen Surveillance Sequencing Data"}]}],"releaseDate":"2023-02-21","sequencingTech":"Illumina","submitter":"Public Health Laboratory, NYC Department of Health and Mental Hygiene"},"assemblyStats":{"contigL50":1,"contigN50":183361,"gcCount":"64558","gcPercent":33.0,"numberOfComponentSequences":1,"numberOfContigs":2,"numberOfScaffolds":1,"scaffoldL50":1,"scaffoldN50":195655,"totalNumberOfChromosomes":1,"totalSequenceLength":"195655","totalUngappedLength":"195465"},"currentAccession":"GCA_029302595.1","organism":{"organismName":"Monkeypox virus","taxId":10244},"sourceDatabase":"SOURCE_DATABASE_GENBANK"}
{"accession":"GCA_029302605.1","annotationInfo":{"name":"Annotation submitted by Public Health Laboratory, NYC Department of Health and Mental Hygiene","provider":"Public Health Laboratory, NYC Department of Health and Mental Hygiene","releaseDate":"2023-02-26","stats":{"geneCounts":{"proteinCoding":175,"total":175}}},"assemblyInfo":{"assemblyLevel":"Complete Genome","assemblyMethod":"MiniMap2 v. 2.17","assemblyName":"ASM2930260v1","assemblyStatus":"current","assemblyType":"haploid","bioprojectAccession":"PRJNA949682","bioprojectLineage":[{"bioprojects":[{"accession":"PRJNA949682","parentAccessions":["PRJNA1020074"],"title":"NYC Monkeypox virus Genome sequencing"},{"accession":"PRJNA1020074","title":"New York City Routine Pathogen Surveillance Sequencing Data"}]}],"releaseDate":"2023-02-21","sequencingTech":"Illumina","submitter":"Public Health Laboratory, NYC Department of Health and Mental Hygiene"},"assemblyStats":{"contigL50":1,"contigN50":195655,"gcCount":"64613","gcPercent":33.0,"numberOfComponentSequences":1,"numberOfContigs":1,"numberOfScaffolds":1,"scaffoldL50":1,"scaffoldN50":195655,"totalNumberOfChromosomes":1,"totalSequenceLength":"195655","totalUngappedLength":"195655"},"currentAccession":"GCA_029302605.1","organism":{"organismName":"Monkeypox virus","taxId":10244},"sourceDatabase":"SOURCE_DATABASE_GENBANK"}
{"accession":"GCA_029302625.1","annotationInfo":{"name":"Annotation submitted by Public Health Laboratory, NYC Department of Health and Mental Hygiene","provider":"Public Health Laboratory, NYC Department of Health and Mental Hygiene","releaseDate":"2023-02-26","stats":{"geneCounts":{"proteinCoding":175,"total":175}}},"assemblyInfo":{"assemblyLevel":"Chromosome","assemblyMethod":"MiniMap2 v. 2.17","assemblyName":"ASM2930262v1","assemblyStatus":"current","assemblyType":"haploid","bioprojectAccession":"PRJNA949682","bioprojectLineage":[{"bioprojects":[{"accession":"PRJNA949682","parentAccessions":["PRJNA1020074"],"title":"NYC Monkeypox virus Genome sequencing"},{"accession":"PRJNA1020074","title":"New York City Routine Pathogen Surveillance Sequencing Data"}]}],"releaseDate":"2023-02-21","sequencingTech":"Illumina","submitter":"Public Health Laboratory, NYC Department of Health and Mental Hygiene"},"assemblyStats":{"contigL50":1,"contigN50":110757,"gcCount":"64152","gcPercent":33.0,"numberOfComponentSequences":1,"numberOfContigs":4,"numberOfScaffolds":1,"scaffoldL50":1,"scaffoldN50":195657,"totalNumberOfChromosomes":1,"totalSequenceLength":"195657","totalUngappedLength":"194183"},"currentAccession":"GCA_029302625.1","organism":{"organismName":"Monkeypox virus","taxId":10244},"sourceDatabase":"SOURCE_DATABASE_GENBANK"}
{"accession":"GCA_029302665.1","annotationInfo":{"name":"Annotation submitted by Public Health Laboratory, NYC Department of Health and Mental Hygiene","provider":"Public Health Laboratory, NYC Department of Health and Mental Hygiene","releaseDate":"2023-02-26","stats":{"geneCounts":{"proteinCoding":174,"total":174}}},"assemblyInfo":{"assemblyLevel":"Chromosome","assemblyMethod":"MiniMap2 v. 2.17","assemblyName":"ASM2930266v1","assemblyStatus":"current","assemblyType":"haploid","bioprojectAccession":"PRJNA949682","bioprojectLineage":[{"bioprojects":[{"accession":"PRJNA949682","parentAccessions":["PRJNA1020074"],"title":"NYC Monkeypox virus Genome sequencing"},{"accession":"PRJNA1020074","title":"New York City Routine Pathogen Surveillance Sequencing Data"}]}],"releaseDate":"2023-02-21","sequencingTech":"Illumina","submitter":"Public Health Laboratory, NYC Department of Health and Mental Hygiene"},"assemblyStats":{"contigL50":3,"contigN50":30415,"gcCount":"62964","gcPercent":33.0,"numberOfComponentSequences":1,"numberOfContigs":20,"numberOfScaffolds":1,"scaffoldL50":1,"scaffoldN50":195659,"totalNumberOfChromosomes":1,"totalSequenceLength":"195659","totalUngappedLength":"190574"},"currentAccession":"GCA_029302665.1","organism":{"organismName":"Monkeypox virus","taxId":10244},"sourceDatabase":"SOURCE_DATABASE_GENBANK"}
{"accession":"GCA_029302695.1","annotationInfo":{"name":"Annotation submitted by Public Health Laboratory, NYC Department of Health and Mental Hygiene","provider":"Public Health Laboratory, NYC Department of Health and Mental Hygiene","releaseDate":"2023-02-26","stats":{"geneCounts":{"proteinCoding":175,"total":175}}},"assemblyInfo":{"assemblyLevel":"Chromosome","assemblyMethod":"MiniMap2 v. 2.17","assemblyName":"ASM2930269v1","assemblyStatus":"current","assemblyType":"haploid","bioprojectAccession":"PRJNA949682","bioprojectLineage":[{"bioprojects":[{"accession":"PRJNA949682","parentAccessions":["PRJNA1020074"],"title":"NYC Monkeypox virus Genome sequencing"},{"accession":"PRJNA1020074","title":"New York City Routine Pathogen Surveillance Sequencing Data"}]}],"releaseDate":"2023-02-21","sequencingTech":"Illumina","submitter":"Public Health Laboratory, NYC Department of Health and Mental Hygiene"},"assemblyStats":{"contigL50":1,"contigN50":183355,"gcCount":"64554","gcPercent":33.0,"numberOfComponentSequences":1,"numberOfContigs":2,"numberOfScaffolds":1,"scaffoldL50":1,"scaffoldN50":195649,"totalNumberOfChromosomes":1,"totalSequenceLength":"195649","totalUngappedLength":"195451"},"currentAccession":"GCA_029302695.1","organism":{"organismName":"Monkeypox virus","taxId":10244},"sourceDatabase":"SOURCE_DATABASE_GENBANK"}
{"accession":"GCA_029302705.1","annotationInfo":{"name":"Annotation submitted by Public Health Laboratory, NYC Department of Health and Mental Hygiene","provider":"Public Health Laboratory, NYC Department of Health and Mental Hygiene","releaseDate":"2023-02-26","stats":{"geneCounts":{"proteinCoding":175,"total":175}}},"assemblyInfo":{"assemblyLevel":"Chromosome","assemblyMethod":"MiniMap2 v. 2.17","assemblyName":"ASM2930270v1","assemblyStatus":"current","assemblyType":"haploid","bioprojectAccession":"PRJNA949682","bioprojectLineage":[{"bioprojects":[{"accession":"PRJNA949682","parentAccessions":["PRJNA1020074"],"title":"NYC Monkeypox virus Genome sequencing"},{"accession":"PRJNA1020074","title":"New York City Routine Pathogen Surveillance Sequencing Data"}]}],"releaseDate":"2023-02-21","sequencingTech":"Illumina","submitter":"Public Health Laboratory, NYC Department of Health and Mental Hygiene"},"assemblyStats":{"contigL50":1,"contigN50":110770,"gcCount":"64108","gcPercent":33.0,"numberOfComponentSequences":1,"numberOfContigs":9,"numberOfScaffolds":1,"scaffoldL50":1,"scaffoldN50":195657,"totalNumberOfChromosomes":1,"totalSequenceLength":"195657","totalUngappedLength":"194025"},"currentAccession":"GCA_029302705.1","organism":{"organismName":"Monkeypox virus","taxId":10244},"sourceDatabase":"SOURCE_DATABASE_GENBANK"}
{"accession":"GCA_029302715.1","annotationInfo":{"name":"Annotation submitted by Public Health Laboratory, NYC Department of Health and Mental Hygiene","provider":"Public Health Laboratory, NYC Department of Health and Mental Hygiene","releaseDate":"2023-02-26","stats":{"geneCounts":{"proteinCoding":175,"total":175}}},"assemblyInfo":{"assemblyLevel":"Chromosome","assemblyMethod":"MiniMap2 v. 2.17","assemblyName":"ASM2930271v1","assemblyStatus":"current","assemblyType":"haploid","bioprojectAccession":"PRJNA949682","bioprojectLineage":[{"bioprojects":[{"accession":"PRJNA949682","parentAccessions":["PRJNA1020074"],"title":"NYC Monkeypox virus Genome sequencing"},{"accession":"PRJNA1020074","title":"New York City Routine Pathogen Surveillance Sequencing Data"}]}],"releaseDate":"2023-02-21","sequencingTech":"Illumina","submitter":"Public Health Laboratory, NYC Department of Health and Mental Hygiene"},"assemblyStats":{"contigL50":2,"contigN50":53335,"gcCount":"64228","gcPercent":33.0,"numberOfComponentSequences":1,"numberOfContigs":10,"numberOfScaffolds":1,"scaffoldL50":1,"scaffoldN50":195660,"totalNumberOfChromosomes":1,"totalSequenceLength":"195660","totalUngappedLength":"194468"},"currentAccession":"GCA_029302715.1","organism":{"organismName":"Monkeypox virus","taxId":10244},"sourceDatabase":"SOURCE_DATABASE_GENBANK"}
{"accession":"GCA_029302725.1","annotationInfo":{"name":"Annotation submitted by Public Health Laboratory, NYC Department of Health and Mental Hygiene","provider":"Public Health Laboratory, NYC Department of Health and Mental Hygiene","releaseDate":"2023-02-26","stats":{"geneCounts":{"proteinCoding":175,"total":175}}},"assemblyInfo":{"assemblyLevel":"Chromosome","assemblyMethod":"MiniMap2 v. 2.17","assemblyName":"ASM2930272v1","assemblyStatus":"current","assemblyType":"haploid","bioprojectAccession":"PRJNA949682","bioprojectLineage":[{"bioprojects":[{"accession":"PRJNA949682","parentAccessions":["PRJNA1020074"],"title":"NYC Monkeypox virus Genome sequencing"},{"accession":"PRJNA1020074","title":"New York City Routine Pathogen Surveillance Sequencing Data"}]}],"releaseDate":"2023-02-21","sequencingTech":"Illumina","submitter":"Public Health Laboratory, NYC Department of Health and Mental Hygiene"},"assemblyStats":{"contigL50":1,"contigN50":110763,"gcCount":"64043","gcPercent":33.0,"numberOfComponentSequences":1,"numberOfContigs":11,"numberOfScaffolds":1,"scaffoldL50":1,"scaffoldN50":195664,"totalNumberOfChromosomes":1,"totalSequenceLength":"195664","totalUngappedLength":"193821"},"currentAccession":"GCA_029302725.1","organism":{"organismName":"Monkeypox virus","taxId":10244},"sourceDatabase":"SOURCE_DATABASE_GENBANK"}
{"accession":"GCA_029302755.1","annotationInfo":{"name":"Annotation submitted by Public Health Laboratory, NYC Department of Health and Mental Hygiene","provider":"Public Health Laboratory, NYC Department of Health and Mental Hygiene","releaseDate":"2023-02-26","stats":{"geneCounts":{"proteinCoding":175,"total":175}}},"assemblyInfo":{"assemblyLevel":"Chromosome","assemblyMethod":"MiniMap2 v. 2.17","assemblyName":"ASM2930275v1","assemblyStatus":"current","assemblyType":"haploid","bioprojectAccession":"PRJNA949682","bioprojectLineage":[{"bioprojects":[{"accession":"PRJNA949682","parentAccessions":["PRJNA1020074"],"title":"NYC Monkeypox virus Genome sequencing"},{"accession":"PRJNA1020074","title":"New York City Routine Pathogen Surveillance Sequencing Data"}]}],"releaseDate":"2023-02-21","sequencingTech":"Illumina","submitter":"Public Health Laboratory, NYC Department of Health and Mental Hygiene"},"assemblyStats":{"contigL50":1,"contigN50":129853,"gcCount":"64529","gcPercent":33.0,"numberOfComponentSequences":1,"numberOfContigs":5,"numberOfScaffolds":1,"scaffoldL50":1,"scaffoldN50":195649,"totalNumberOfChromosomes":1,"totalSequenceLength":"195649","totalUngappedLength":"195388"},"currentAccession":"GCA_029302755.1","organism":{"organismName":"Monkeypox virus","taxId":10244},"sourceDatabase":"SOURCE_DATABASE_GENBANK"}
{"accession":"GCA_029302795.1","annotationInfo":{"name":"Annotation submitted by Public Health Laboratory, NYC Department of Health and Mental Hygiene","provider":"Public Health Laboratory, NYC Department of Health and Mental Hygiene","releaseDate":"2023-02-26","stats":{"geneCounts":{"proteinCoding":175,"total":175}}},"assemblyInfo":{"assemblyLevel":"Chromosome","assemblyMethod":"MiniMap2 v. 2.17","assemblyName":"ASM2930279v1","assemblyStatus":"current","assemblyType":"haploid","bioprojectAccession":"PRJNA949682","bioprojectLineage":[{"bioprojects":[{"accession":"PRJNA949682","parentAccessions":["PRJNA1020074"],"title":"NYC Monkeypox virus Genome sequencing"},{"accession":"PRJNA1020074","title":"New York City Routine Pathogen Surveillance Sequencing Data"}]}],"releaseDate":"2023-02-21","sequencingTech":"Illumina","submitter":"Public Health Laboratory, NYC Department of Health and Mental Hygiene"},"assemblyStats":{"contigL50":3,"contigN50":30420,"gcCount":"63312","gcPercent":33.0,"numberOfComponentSequences":1,"numberOfContigs":15,"numberOfScaffolds":1,"scaffoldL50":1,"scaffoldN50":195666,"totalNumberOfChromosomes":1,"totalSequenceLength":"195666","totalUngappedLength":"191699"},"currentAccession":"GCA_029302795.1","organism":{"organismName":"Monkeypox virus","taxId":10244},"sourceDatabase":"SOURCE_DATABASE_GENBANK"}
{"accession":"GCA_029302815.1","annotationInfo":{"name":"Annotation submitted by Public Health Laboratory, NYC Department of Health and Mental Hygiene","provider":"Public Health Laboratory, NYC Department of Health and Mental Hygiene","releaseDate":"2023-02-26","stats":{"geneCounts":{"proteinCoding":175,"total":175}}},"assemblyInfo":{"assemblyLevel":"Chromosome","assemblyMethod":"MiniMap2 v. 2.17","assemblyName":"ASM2930281v1","assemblyStatus":"current","assemblyType":"haploid","bioprojectAccession":"PRJNA949682","bioprojectLineage":[{"bioprojects":[{"accession":"PRJNA949682","parentAccessions":["PRJNA1020074"],"title":"NYC Monkeypox virus Genome sequencing"},{"accession":"PRJNA1020074","title":"New York City Routine Pathogen Surveillance Sequencing Data"}]}],"releaseDate":"2023-02-21","sequencingTech":"Illumina","submitter":"Public Health Laboratory, NYC Department of Health and Mental Hygiene"},"assemblyStats":{"contigL50":2,"contigN50":52544,"gcCount":"63978","gcPercent":33.0,"numberOfComponentSequences":1,"numberOfContigs":11,"numberOfScaffolds":1,"scaffoldL50":1,"scaffoldN50":195658,"totalNumberOfChromosomes":1,"totalSequenceLength":"195658","totalUngappedLength":"193687"},"currentAccession":"GCA_029302815.1","organism":{"organismName":"Monkeypox virus","taxId":10244},"sourceDatabase":"SOURCE_DATABASE_GENBANK"}
{"accession":"GCA_029302825.1","annotationInfo":{"name":"Annotation submitted by Public Health Laboratory, NYC Department of Health and Mental Hygiene","provider":"Public Health Laboratory, NYC Department of Health and Mental Hygiene","releaseDate":"2023-02-26","stats":{"geneCounts":{"proteinCoding":175,"total":175}}},"assemblyInfo":{"assemblyLevel":"Chromosome","assemblyMethod":"MiniMap2 v. 2.17","assemblyName":"ASM2930282v1","assemblyStatus":"current","assemblyType":"haploid","bioprojectAccession":"PRJNA949682","bioprojectLineage":[{"bioprojects":[{"accession":"PRJNA949682","parentAccessions":["PRJNA1020074"],"title":"NYC Monkeypox virus Genome sequencing"},{"accession":"PRJNA1020074","title":"New York City Routine Pathogen Surveillance Sequencing Data"}]}],"releaseDate":"2023-02-21","sequencingTech":"Illumina","submitter":"Public Health Laboratory, NYC Department of Health and Mental Hygiene"},"assemblyStats":{"contigL50":1,"contigN50":183364,"gcCount":"64571","gcPercent":33.0,"numberOfComponentSequences":1,"numberOfContigs":3,"numberOfScaffolds":1,"scaffoldL50":1,"scaffoldN50":195658,"totalNumberOfChromosomes":1,"totalSequenceLength":"195658","totalUngappedLength":"195497"},"currentAccession":"GCA_029302825.1","organism":{"organismName":"Monkeypox virus","taxId":10244},"sourceDatabase":"SOURCE_DATABASE_GENBANK"}
{"accession":"GCA_029302835.1","annotationInfo":{"name":"Annotation submitted by Centre for Biological Threats, Highly Pathogenic Viruses, Robert Koch Institute","provider":"Centre for Biological Threats, Highly Pathogenic Viruses, Robert Koch Institute","releaseDate":"2023-03-07","stats":{"geneCounts":{"proteinCoding":175,"total":175}}},"assemblyInfo":{"assemblyLevel":"Chromosome","assemblyMethod":"Guppy v. 3.4.5","assemblyName":"ASM2930283v1","assemblyStatus":"current","assemblyType":"haploid","releaseDate":"2023-03-02","sequencingTech":"Oxford Nanopore MinION","submitter":"Centre for Biological Threats, Highly Pathogenic Viruses, Robert Koch Institute"},"assemblyStats":{"contigL50":1,"contigN50":106484,"gcCount":"62688","gcPercent":33.0,"numberOfComponentSequences":1,"numberOfContigs":5,"numberOfScaffolds":1,"scaffoldL50":1,"scaffoldN50":190619,"totalNumberOfChromosomes":1,"totalSequenceLength":"190619","totalUngappedLength":"190335"},"currentAccession":"GCA_029302835.1","organism":{"organismName":"Monkeypox virus","taxId":10244},"sourceDatabase":"SOURCE_DATABASE_GENBANK"}
{"accession":"GCA_029302855.1","annotationInfo":{"name":"Annotation submitted by Centre for Biological Threats, Highly Pathogenic Viruses, Robert Koch Institute","provider":"Centre for Biological Threats, Highly Pathogenic Viruses, Robert Koch Institute","releaseDate":"2023-03-07","stats":{"geneCounts":{"proteinCoding":175,"total":175}}},"assemblyInfo":{"assemblyLevel":"Chromosome","assemblyMethod":"Guppy v. 3.4.5","assemblyName":"ASM2930285v1","assemblyStatus":"current","assemblyType":"haploid","releaseDate":"2023-03-02","sequencingTech":"Oxford Nanopore MinION","submitter":"Centre for Biological Threats, Highly Pathogenic Viruses, Robert Koch Institute"},"assemblyStats":{"contigL50":1,"contigN50":106484,"gcCount":"62683","gcPercent":33.0,"numberOfComponentSequences":1,"numberOfContigs":6,"numberOfScaffolds":1,"scaffoldL50":1,"scaffoldN50":190624,"totalNumberOfChromosomes":1,"totalSequenceLength":"190624","totalUngappedLength":"190347"},"currentAccession":"GCA_029302855.1","organism":{"organismName":"Monkeypox virus","taxId":10244},"sourceDatabase":"SOURCE_DATABASE_GENBANK"}
{"accession":"GCA_029302875.1","annotationInfo":{"name":"Annotation submitted by Centre for Biological Threats, Highly Pathogenic Viruses, Robert Koch Institute","provider":"Centre for Biological Threats, Highly Pathogenic Viruses, Robert Koch Institute","releaseDate":"2023-03-07","stats":{"geneCounts":{"proteinCoding":175,"total":175}}},"assemblyInfo":{"assemblyLevel":"Chromosome","assemblyMethod":"Guppy v. 3.4.5","assemblyName":"ASM2930287v1","assemblyStatus":"current","assemblyType":"haploid","releaseDate":"2023-03-02","sequencingTech":"Oxford Nanopore MinION","submitter":"Centre for Biological Threats, Highly Pathogenic Viruses, Robert Koch Institute"},"assemblyStats":{"contigL50":3,"contigN50":45260,"gcCount":"62144","gcPercent":33.0,"numberOfComponentSequences":1,"numberOfContigs":14,"numberOfScaffolds":1,"scaffoldL50":1,"scaffoldN50":190616,"totalNumberOfChromosomes":1,"totalSequenceLength":"190616","totalUngappedLength":"188688"},"currentAccession":"GCA_029302875.1","organism":{"organismName":"Monkeypox virus","taxId":10244},"sourceDatabase":"SOURCE_DATABASE_GENBANK"}
{"accession":"GCA_029302905.1","annotationInfo":{"name":"Annotation submitted by Centre for Biological Threats, Highly Pathogenic Viruses, Robert Koch Institute","provider":"Centre for Biological Threats, Highly Pathogenic Viruses, Robert Koch Institute","releaseDate":"2023-03-07","stats":{"geneCounts":{"proteinCoding":175,"total":175}}},"assemblyInfo":{"assemblyLevel":"Chromosome","assemblyMethod":"Guppy v. 3.4.5","assemblyName":"ASM2930290v1","assemblyStatus":"current","assemblyType":"haploid","releaseDate":"2023-03-02","sequencingTech":"Oxford Nanopore MinION","submitter":"Centre for Biological Threats, Highly Pathogenic Viruses, Robert Koch Institute"},"assemblyStats":{"contigL50":1,"contigN50":106484,"gcCount":"62629","gcPercent":33.0,"numberOfComponentSequences":1,"numberOfContigs":7,"numberOfScaffolds":1,"scaffoldL50":1,"scaffoldN50":190617,"totalNumberOfChromosomes":1,"totalSequenceLength":"190617","totalUngappedLength":"190149"},"currentAccession":"GCA_029302905.1","organism":{"organismName":"Monkeypox virus","taxId":10244},"sourceDatabase":"SOURCE_DATABASE_GENBANK"}
{"accession":"GCA_029302935.1","annotationInfo":{"name":"Annotation submitted by Centre for Biological Threats, Highly Pathogenic Viruses, Robert Koch Institute","provider":"Centre for Biological Threats, Highly Pathogenic Viruses, Robert Koch Institute","releaseDate":"2023-03-07","stats":{"geneCounts":{"other":1,"proteinCoding":174,"total":175}}},"assemblyInfo":{"assemblyLevel":"Chromosome","assemblyMethod":"Guppy v. 3.4.5","assemblyName":"ASM2930293v1","assemblyStatus":"current","assemblyType":"haploid","releaseDate":"2023-03-02","sequencingTech":"Oxford Nanopore MinION","submitter":"Centre for Biological Threats, Highly Pathogenic Viruses, Robert Koch Institute"},"assemblyStats":{"contigL50":1,"contigN50":106484,"gcCount":"62645","gcPercent":33.0,"numberOfComponentSequences":1,"numberOfContigs":6,"numberOfScaffolds":1,"scaffoldL50":1,"scaffoldN50":190622,"totalNumberOfChromosomes":1,"totalSequenceLength":"190622","totalUngappedLength":"190196"},"currentAccession":"GCA_029302935.1","organism":{"organismName":"Monkeypox virus","taxId":10244},"sourceDatabase":"SOURCE_DATABASE_GENBANK"}
{"accession":"GCA_029302945.1","annotationInfo":{"name":"Annotation submitted by Centre for Biological Threats, Highly Pathogenic Viruses, Robert Koch Institute","provider":"Centre for Biological Threats, Highly Pathogenic Viruses, Robert Koch Institute","releaseDate":"2023-03-07","stats":{"geneCounts":{"proteinCoding":175,"total":175}}},"assemblyInfo":{"assemblyLevel":"Chromosome","assemblyMethod":"Guppy v. 3.4.5","assemblyName":"ASM2930294v1","assemblyStatus":"current","assemblyType":"haploid","releaseDate":"2023-03-02","sequencingTech":"Oxford Nanopore MinION","submitter":"Centre for Biological Threats, Highly Pathogenic Viruses, Robert Koch Institute"},"assemblyStats":{"contigL50":1,"contigN50":106484,"gcCount":"62689","gcPercent":33.0,"numberOfComponentSequences":1,"numberOfContigs":5,"numberOfScaffolds":1,"scaffoldL50":1,"scaffoldN50":190623,"totalNumberOfChromosomes":1,"totalSequenceLength":"190623","totalUngappedLength":"190326"},"currentAccession":"GCA_029302945.1","organism":{"organismName":"Monkeypox virus","taxId":10244},"sourceDatabase":"SOURCE_DATABASE_GENBANK"}
{"accession":"GCA_029302955.1","annotationInfo":{"name":"Annotation submitted by Centre for Biological Threats, Highly Pathogenic Viruses, Robert Koch Institute","provider":"Centre for Biological Threats, Highly Pathogenic Viruses, Robert Koch Institute","releaseDate":"2023-03-07","stats":{"geneCounts":{"proteinCoding":175,"total":175}}},"assemblyInfo":{"assemblyLevel":"Chromosome","assemblyMethod":"Guppy v. 3.4.5","assemblyName":"ASM2930295v1","assemblyStatus":"current","assemblyType":"haploid","releaseDate":"2023-03-02","sequencingTech":"Oxford Nanopore MinION","submitter":"Centre for Biological Threats, Highly Pathogenic Viruses, Robert Koch Institute"},"assemblyStats":{"contigL50":1,"contigN50":113756,"gcCount":"62709","gcPercent":33.0,"numberOfComponentSequences":1,"numberOfContigs":3,"numberOfScaffolds":1,"scaffoldL50":1,"scaffoldN50":190638,"totalNumberOfChromosomes":1,"totalSequenceLength":"190638","totalUngappedLength":"190417"},"currentAccession":"GCA_029302955.1","organism":{"organismName":"Monkeypox virus","taxId":10244},"sourceDatabase":"SOURCE_DATABASE_GENBANK"}
{"accession":"GCA_029302985.1","annotationInfo":{"name":"Annotation submitted by Centre for Biological Threats, Highly Pathogenic Viruses, Robert Koch Institute","provider":"Centre for Biological Threats, Highly Pathogenic Viruses, Robert Koch Institute","releaseDate":"2023-03-07","stats":{"geneCounts":{"proteinCoding":175,"total":175}}},"assemblyInfo":{"assemblyLevel":"Chromosome","assemblyMethod":"Guppy v. 3.4.5","assemblyName":"ASM2930298v1","assemblyStatus":"current","assemblyType":"haploid","releaseDate":"2023-03-02","sequencingTech":"Oxford Nanopore MinION","submitter":"Centre for Biological Threats, Highly Pathogenic Viruses, Robert Koch Institute"},"assemblyStats":{"contigL50":3,"contigN50":37188,"gcCount":"62229","gcPercent":33.0,"numberOfComponentSequences":1,"numberOfContigs":15,"numberOfScaffolds":1,"scaffoldL50":1,"scaffoldN50":190631,"totalNumberOfChromosomes":1,"totalSequenceLength":"190631","totalUngappedLength":"188963"},"currentAccession":"GCA_029302985.1","organism":{"organismName":"Monkeypox virus","taxId":10244},"sourceDatabase":"SOURCE_DATABASE_GENBANK"}
{"accession":"GCA_029302995.1","annotationInfo":{"name":"Annotation submitted by Centre for Biological Threats, Highly Pathogenic Viruses, Robert Koch Institute","provider":"Centre for Biological Threats, Highly Pathogenic Viruses, Robert Koch Institute","releaseDate":"2023-03-07","stats":{"geneCounts":{"other":1,"proteinCoding":174,"total":175}}},"assemblyInfo":{"assemblyLevel":"Chromosome","assemblyMethod":"Guppy v. 3.4.5","assemblyName":"ASM2930299v1","assemblyStatus":"current","assemblyType":"haploid","releaseDate":"2023-03-02","sequencingTech":"Oxford Nanopore MinION","submitter":"Centre for Biological Threats, Highly Pathogenic Viruses, Robert Koch Institute"},"assemblyStats":{"contigL50":1,"contigN50":106484,"gcCount":"62625","gcPercent":33.0,"numberOfComponentSequences":1,"numberOfContigs":7,"numberOfScaffolds":1,"scaffoldL50":1,"scaffoldN50":190622,"totalNumberOfChromosomes":1,"totalSequenceLength":"190622","totalUngappedLength":"190163"},"currentAccession":"GCA_029302995.1","organism":{"organismName":"Monkeypox virus","taxId":10244},"sourceDatabase":"SOURCE_DATABASE_GENBANK"}
{"accession":"GCA_029303005.1","annotationInfo":{"name":"Annotation submitted by Centre for Biological Threats, Highly Pathogenic Viruses, Robert Koch Institute","provider":"Centre for Biological Threats, Highly Pathogenic Viruses, Robert Koch Institute","releaseDate":"2023-03-07","stats":{"geneCounts":{"proteinCoding":175,"total":175}}},"assemblyInfo":{"assemblyLevel":"Chromosome","assemblyMethod":"Guppy v. 3.4.5","assemblyName":"ASM2930300v1","assemblyStatus":"current","assemblyType":"haploid","releaseDate":"2023-03-02","sequencingTech":"Oxford Nanopore MinION","submitter":"Centre for Biological Threats, Highly Pathogenic Viruses, Robert Koch Institute"},"assemblyStats":{"contigL50":1,"contigN50":106484,"gcCount":"62685","gcPercent":33.0,"numberOfComponentSequences":1,"numberOfContigs":5,"numberOfScaffolds":1,"scaffoldL50":1,"scaffoldN50":190612,"totalNumberOfChromosomes":1,"totalSequenceLength":"190612","totalUngappedLength":"190327"},"currentAccession":"GCA_029303005.1","organism":{"organismName":"Monkeypox virus","taxId":10244},"sourceDatabase":"SOURCE_DATABASE_GENBANK"}
{"accession":"GCA_029303035.1","annotationInfo":{"name":"Annotation submitted by Centre for Biological Threats, Highly Pathogenic Viruses, Robert Koch Institute","provider":"Centre for Biological Threats, Highly Pathogenic Viruses, Robert Koch Institute","releaseDate":"2023-03-07","stats":{"geneCounts":{"proteinCoding":175,"total":175}}},"assemblyInfo":{"assemblyLevel":"Chromosome","assemblyMethod":"Guppy v. 3.4.5","assemblyName":"ASM2930303v1","assemblyStatus":"current","assemblyType":"haploid","releaseDate":"2023-03-02","sequencingTech":"Oxford Nanopore MinION","submitter":"Centre for Biological Threats, Highly Pathogenic Viruses, Robert Koch Institute"},"assemblyStats":{"contigL50":2,"contigN50":45998,"gcCount":"62358","gcPercent":33.0,"numberOfComponentSequences":1,"numberOfContigs":10,"numberOfScaffolds":1,"scaffoldL50":1,"scaffoldN50":190615,"totalNumberOfChromosomes":1,"totalSequenceLength":"190615","totalUngappedLength":"189342"},"currentAccession":"GCA_029303035.1","organism":{"organismName":"Monkeypox virus","taxId":10244},"sourceDatabase":"SOURCE_DATABASE_GENBANK"}
{"accession":"GCA_029303065.1","annotationInfo":{"name":"Annotation submitted by Centre for Biological Threats, Highly Pathogenic Viruses, Robert Koch Institute","provider":"Centre for Biological Threats, Highly Pathogenic Viruses, Robert Koch Institute","releaseDate":"2023-03-07","stats":{"geneCounts":{"other":1,"proteinCoding":174,"total":175}}},"assemblyInfo":{"assemblyLevel":"Chromosome","assemblyMethod":"Guppy v. 3.4.5","assemblyName":"ASM2930306v1","assemblyStatus":"current","assemblyType":"haploid","releaseDate":"2023-03-02","sequencingTech":"Oxford Nanopore MinION","submitter":"Centre for Biological Threats, Highly Pathogenic Viruses, Robert Koch Institute"},"assemblyStats":{"contigL50":1,"contigN50":106484,"gcCount":"62683","gcPercent":33.0,"numberOfComponentSequences":1,"numberOfContigs":5,"numberOfScaffolds":1,"scaffoldL50":1,"scaffoldN50":190639,"totalNumberOfChromosomes":1,"totalSequenceLength":"190639","totalUngappedLength":"190344"},"currentAccession":"GCA_029303065.1","organism":{"organismName":"Monkeypox virus","taxId":10244},"sourceDatabase":"SOURCE_DATABASE_GENBANK"}
{"accession":"GCA_029304655.1","annotationInfo":{"name":"Annotation submitted by Centre for Biological Threats, Highly Pathogenic Viruses, Robert Koch Institute","provider":"Centre for Biological Threats, Highly Pathogenic Viruses, Robert Koch Institute","releaseDate":"2023-03-07","stats":{"geneCounts":{"proteinCoding":175,"total":175}}},"assemblyInfo":{"assemblyLevel":"Chromosome","assemblyMethod":"Guppy v. 3.4.5","assemblyName":"ASM2930465v1","assemblyStatus":"current","assemblyType":"haploid","releaseDate":"2023-03-02","sequencingTech":"Oxford Nanopore MinION","submitter":"Centre for Biological Threats, Highly Pathogenic Viruses, Robert Koch Institute"},"assemblyStats":{"contigL50":2,"contigN50":46000,"gcCount":"62319","gcPercent":33.0,"numberOfComponentSequences":1,"numberOfContigs":10,"numberOfScaffolds":1,"scaffoldL50":1,"scaffoldN50":190617,"totalNumberOfChromosomes":1,"totalSequenceLength":"190617","totalUngappedLength":"189214"},"currentAccession":"GCA_029304655.1","organism":{"organismName":"Monkeypox virus","taxId":10244},"sourceDatabase":"SOURCE_DATABASE_GENBANK"}
{"accession":"GCA_029304665.1","annotationInfo":{"name":"Annotation submitted by Public Health Laboratory, NYC Department of Health and Mental Hygiene","provider":"Public Health Laboratory, NYC Department of Health and Mental Hygiene","releaseDate":"2023-02-26","stats":{"geneCounts":{"proteinCoding":175,"total":175}}},"assemblyInfo":{"assemblyLevel":"Chromosome","assemblyMethod":"MiniMap2 v. 2.17","assemblyName":"ASM2930466v1","assemblyStatus":"current","assemblyType":"haploid","bioprojectAccession":"PRJNA949682","bioprojectLineage":[{"bioprojects":[{"accession":"PRJNA949682","parentAccessions":["PRJNA1020074"],"title":"NYC Monkeypox virus Genome sequencing"},{"accession":"PRJNA1020074","title":"New York City Routine Pathogen Surveillance Sequencing Data"}]}],"releaseDate":"2023-02-21","sequencingTech":"Illumina","submitter":"Public Health Laboratory, NYC Department of Health and Mental Hygiene"},"assemblyStats":{"contigL50":1,"contigN50":183363,"gcCount":"64560","gcPercent":33.0,"numberOfComponentSequences":1,"numberOfContigs":2,"numberOfScaffolds":1,"scaffoldL50":1,"scaffoldN50":195660,"totalNumberOfChromosomes":1,"totalSequenceLength":"195660","totalUngappedLength":"195461"},"currentAccession":"GCA_029304665.1","organism":{"organismName":"Monkeypox virus","taxId":10244},"sourceDatabase":"SOURCE_DATABASE_GENBANK"}
{"accession":"GCA_029304675.1","annotationInfo":{"name":"Annotation submitted by Public Health Laboratory, NYC Department of Health and Mental Hygiene","provider":"Public Health Laboratory, NYC Department of Health and Mental Hygiene","releaseDate":"2023-02-26","stats":{"geneCounts":{"proteinCoding":175,"total":175}}},"assemblyInfo":{"assemblyLevel":"Chromosome","assemblyMethod":"MiniMap2 v. 2.17","assemblyName":"ASM2930467v1","assemblyStatus":"current","assemblyType":"haploid","bioprojectAccession":"PRJNA949682","bioprojectLineage":[{"bioprojects":[{"accession":"PRJNA949682","parentAccessions":["PRJNA1020074"],"title":"NYC Monkeypox virus Genome sequencing"},{"accession":"PRJNA1020074","title":"New York City Routine Pathogen Surveillance Sequencing Data"}]}],"releaseDate":"2023-02-21","sequencingTech":"Illumina","submitter":"Public Health Laboratory, NYC Department of Health and Mental Hygiene"},"assemblyStats":{"contigL50":2,"contigN50":52253,"gcCount":"63956","gcPercent":33.0,"numberOfComponentSequences":1,"numberOfContigs":8,"numberOfScaffolds":1,"scaffoldL50":1,"scaffoldN50":195648,"totalNumberOfChromosomes":1,"totalSequenceLength":"195648","totalUngappedLength":"193717"},"currentAccession":"GCA_029304675.1","organism":{"organismName":"Monkeypox virus","taxId":10244},"sourceDatabase":"SOURCE_DATABASE_GENBANK"}
{"accession":"GCA_029304685.1","annotationInfo":{"name":"Annotation submitted by Public Health Laboratory, NYC Department of Health and Mental Hygiene","provider":"Public Health Laboratory, NYC Department of Health and Mental Hygiene","releaseDate":"2023-02-26","stats":{"geneCounts":{"proteinCoding":175,"total":175}}},"assemblyInfo":{"assemblyLevel":"Chromosome","assemblyMethod":"MiniMap2 v. 2.17","assemblyName":"ASM2930468v1","assemblyStatus":"current","assemblyType":"haploid","bioprojectAccession":"PRJNA949682","bioprojectLineage":[{"bioprojects":[{"accession":"PRJNA949682","parentAccessions":["PRJNA1020074"],"title":"NYC Monkeypox virus Genome sequencing"},{"accession":"PRJNA1020074","title":"New York City Routine Pathogen Surveillance Sequencing Data"}]}],"releaseDate":"2023-02-21","sequencingTech":"Illumina","submitter":"Public Health Laboratory, NYC Department of Health and Mental Hygiene"},"assemblyStats":{"contigL50":2,"contigN50":53878,"gcCount":"64482","gcPercent":33.0,"numberOfComponentSequences":1,"numberOfContigs":7,"numberOfScaffolds":1,"scaffoldL50":1,"scaffoldN50":195630,"totalNumberOfChromosomes":1,"totalSequenceLength":"195630","totalUngappedLength":"195270"},"currentAccession":"GCA_029304685.1","organism":{"organismName":"Monkeypox virus","taxId":10244},"sourceDatabase":"SOURCE_DATABASE_GENBANK"}
{"accession":"GCA_029304695.1","annotationInfo":{"name":"Annotation submitted by Public Health Laboratory, NYC Department of Health and Mental Hygiene","provider":"Public Health Laboratory, NYC Department of Health and Mental Hygiene","releaseDate":"2023-02-26","stats":{"geneCounts":{"proteinCoding":175,"total":175}}},"assemblyInfo":{"assemblyLevel":"Chromosome","assemblyMethod":"MiniMap2 v. 2.17","assemblyName":"ASM2930469v1","assemblyStatus":"current","assemblyType":"haploid","bioprojectAccession":"PRJNA949682","bioprojectLineage":[{"bioprojects":[{"accession":"PRJNA949682","parentAccessions":["PRJNA1020074"],"title":"NYC Monkeypox virus Genome sequencing"},{"accession":"PRJNA1020074","title":"New York City Routine Pathogen Surveillance Sequencing Data"}]}],"releaseDate":"2023-02-21","sequencingTech":"Illumina","submitter":"Public Health Laboratory, NYC Department of Health and Mental Hygiene"},"assemblyStats":{"contigL50":2,"contigN50":53571,"gcCount":"64090","gcPercent":33.0,"numberOfComponentSequences":1,"numberOfContigs":9,"numberOfScaffolds":1,"scaffoldL50":1,"scaffoldN50":195645,"totalNumberOfChromosomes":1,"totalSequenceLength":"195645","totalUngappedLength":"194147"},"currentAccession":"GCA_029304695.1","organism":{"organismName":"Monkeypox virus","taxId":10244},"sourceDatabase":"SOURCE_DATABASE_GENBANK"}
{"accession":"GCA_029304705.1","annotationInfo":{"name":"Annotation submitted by Public Health Laboratory, NYC Department of Health and Mental Hygiene","provider":"Public Health Laboratory, NYC Department of Health and Mental Hygiene","releaseDate":"2023-02-26","stats":{"geneCounts":{"proteinCoding":175,"total":175}}},"assemblyInfo":{"assemblyLevel":"Chromosome","assemblyMethod":"MiniMap2 v. 2.17","assemblyName":"ASM2930470v1","assemblyStatus":"current","assemblyType":"haploid","bioprojectAccession":"PRJNA949682","bioprojectLineage":[{"bioprojects":[{"accession":"PRJNA949682","parentAccessions":["PRJNA1020074"],"title":"NYC Monkeypox virus Genome sequencing"},{"accession":"PRJNA1020074","title":"New York City Routine Pathogen Surveillance Sequencing Data"}]}],"releaseDate":"2023-02-21","sequencingTech":"Illumina","submitter":"Public Health Laboratory, NYC Department of Health and Mental Hygiene"},"assemblyStats":{"contigL50":2,"contigN50":52130,"gcCount":"63725","gcPercent":33.0,"numberOfComponentSequences":1,"numberOfContigs":10,"numberOfScaffolds":1,"scaffoldL50":1,"scaffoldN50":195648,"totalNumberOfChromosomes":1,"totalSequenceLength":"195648","totalUngappedLength":"192972"},"currentAccession":"GCA_029304705.1","organism":{"organismName":"Monkeypox virus","taxId":10244},"sourceDatabase":"SOURCE_DATABASE_GENBANK"}
{"accession":"GCA_029304715.1","annotationInfo":{"name":"Annotation submitted by Public Health Laboratory, NYC Department of Health and Mental Hygiene","provider":"Public Health Laboratory, NYC Department of Health and Mental Hygiene","releaseDate":"2023-02-26","stats":{"geneCounts":{"proteinCoding":175,"total":175}}},"assemblyInfo":{"assemblyLevel":"Chromosome","assemblyMethod":"MiniMap2 v. 2.17","assemblyName":"ASM2930471v1","assemblyStatus":"current","assemblyType":"haploid","bioprojectAccession":"PRJNA949682","bioprojectLineage":[{"bioprojects":[{"accession":"PRJNA949682","parentAccessions":["PRJNA1020074"],"title":"NYC Monkeypox virus Genome sequencing"},{"accession":"PRJNA1020074","title":"New York City Routine Pathogen Surveillance Sequencing Data"}]}],"releaseDate":"2023-02-21","sequencingTech":"Illumina","submitter":"Public Health Laboratory, NYC Department of Health and Mental Hygiene"},"assemblyStats":{"contigL50":1,"contigN50":106551,"gcCount":"64515","gcPercent":33.0,"numberOfComponentSequences":1,"numberOfContigs":4,"numberOfScaffolds":1,"scaffoldL50":1,"scaffoldN50":195645,"totalNumberOfChromosomes":1,"totalSequenceLength":"195645","totalUngappedLength":"195368"},"currentAccession":"GCA_029304715.1","organism":{"organismName":"Monkeypox virus","taxId":10244},"sourceDatabase":"SOURCE_DATABASE_GENBANK"}
{"accession":"GCA_029304725.1","annotationInfo":{"name":"Annotation submitted by Public Health Laboratory, NYC Department of Health and Mental Hygiene","provider":"Public Health Laboratory, NYC Department of Health and Mental Hygiene","releaseDate":"2023-02-26","stats":{"geneCounts":{"proteinCoding":174,"total":174}}},"assemblyInfo":{"assemblyLevel":"Chromosome","assemblyMethod":"MiniMap2 v. 2.17","assemblyName":"ASM2930472v1","assemblyStatus":"current","assemblyType":"haploid","bioprojectAccession":"PRJNA949682","bioprojectLineage":[{"bioprojects":[{"accession":"PRJNA949682","parentAccessions":["PRJNA1020074"],"title":"NYC Monkeypox virus Genome sequencing"},{"accession":"PRJNA1020074","title":"New York City Routine Pathogen Surveillance Sequencing Data"}]}],"releaseDate":"2023-02-21","sequencingTech":"Illumina","submitter":"Public Health Laboratory, NYC Department of Health and Mental Hygiene"},"assemblyStats":{"contigL50":5,"contigN50":16827,"gcCount":"62094","gcPercent":33.0,"numberOfComponentSequences":1,"numberOfContigs":38,"numberOfScaffolds":1,"scaffoldL50":1,"scaffoldN50":196465,"totalNumberOfChromosomes":1,"totalSequenceLength":"196465","totalUngappedLength":"188050"},"currentAccession":"GCA_029304725.1","organism":{"organismName":"Monkeypox virus","taxId":10244},"sourceDatabase":"SOURCE_DATABASE_GENBANK"}
{"accession":"GCA_029304735.1","annotationInfo":{"name":"Annotation submitted by Public Health Laboratory, NYC Department of Health and Mental Hygiene","provider":"Public Health Laboratory, NYC Department of Health and Mental Hygiene","releaseDate":"2023-02-26","stats":{"geneCounts":{"proteinCoding":175,"total":175}}},"assemblyInfo":{"assemblyLevel":"Chromosome","assemblyMethod":"MiniMap2 v. 2.17","assemblyName":"ASM2930473v1","assemblyStatus":"current","assemblyType":"haploid","bioprojectAccession":"PRJNA949682","bioprojectLineage":[{"bioprojects":[{"accession":"PRJNA949682","parentAccessions":["PRJNA1020074"],"title":"NYC Monkeypox virus Genome sequencing"},{"accession":"PRJNA1020074","title":"New York City Routine Pathogen Surveillance Sequencing Data"}]}],"releaseDate":"2023-02-21","sequencingTech":"Illumina","submitter":"Public Health Laboratory, NYC Department of Health and Mental Hygiene"},"assemblyStats":{"contigL50":2,"contigN50":57535,"gcCount":"63905","gcPercent":33.0,"numberOfComponentSequences":1,"numberOfContigs":13,"numberOfScaffolds":1,"scaffoldL50":1,"scaffoldN50":195648,"totalNumberOfChromosomes":1,"totalSequenceLength":"195648","totalUngappedLength":"193521"},"currentAccession":"GCA_029304735.1","organism":{"organismName":"Monkeypox virus","taxId":10244},"sourceDatabase":"SOURCE_DATABASE_GENBANK"}
{"accession":"GCA_029304745.1","annotationInfo":{"name":"Annotation submitted by Public Health Laboratory, NYC Department of Health and Mental Hygiene","provider":"Public Health Laboratory, NYC Department of Health and Mental Hygiene","releaseDate":"2023-02-26","stats":{"geneCounts":{"proteinCoding":175,"total":175}}},"assemblyInfo":{"assemblyLevel":"Chromosome","assemblyMethod":"MiniMap2 v. 2.17","assemblyName":"ASM2930474v1","assemblyStatus":"current","assemblyType":"haploid","bioprojectAccession":"PRJNA949682","bioprojectLineage":[{"bioprojects":[{"accession":"PRJNA949682","parentAccessions":["PRJNA1020074"],"title":"NYC Monkeypox virus Genome sequencing"},{"accession":"PRJNA1020074","title":"New York City Routine Pathogen Surveillance Sequencing Data"}]}],"releaseDate":"2023-02-21","sequencingTech":"Illumina","submitter":"Public Health Laboratory, NYC Department of Health and Mental Hygiene"},"assemblyStats":{"contigL50":2,"contigN50":76572,"gcCount":"64238","gcPercent":33.0,"numberOfComponentSequences":1,"numberOfContigs":6,"numberOfScaffolds":1,"scaffoldL50":1,"scaffoldN50":195648,"totalNumberOfChromosomes":1,"totalSequenceLength":"195648","totalUngappedLength":"194606"},"currentAccession":"GCA_029304745.1","organism":{"organismName":"Monkeypox virus","taxId":10244},"sourceDatabase":"SOURCE_DATABASE_GENBANK"}
{"accession":"GCA_029304755.1","annotationInfo":{"name":"Annotation submitted by Public Health Laboratory, NYC Department of Health and Mental Hygiene","provider":"Public Health Laboratory, NYC Department of Health and Mental Hygiene","releaseDate":"2023-02-26","stats":{"geneCounts":{"proteinCoding":175,"total":175}}},"assemblyInfo":{"assemblyLevel":"Chromosome","assemblyMethod":"MiniMap2 v. 2.17","assemblyName":"ASM2930475v1","assemblyStatus":"current","assemblyType":"haploid","bioprojectAccession":"PRJNA949682","bioprojectLineage":[{"bioprojects":[{"accession":"PRJNA949682","parentAccessions":["PRJNA1020074"],"title":"NYC Monkeypox virus Genome sequencing"},{"accession":"PRJNA1020074","title":"New York City Routine Pathogen Surveillance Sequencing Data"}]}],"releaseDate":"2023-02-21","sequencingTech":"Illumina","submitter":"Public Health Laboratory, NYC Department of Health and Mental Hygiene"},"assemblyStats":{"contigL50":1,"contigN50":106071,"gcCount":"64279","gcPercent":33.0,"numberOfComponentSequences":1,"numberOfContigs":3,"numberOfScaffolds":1,"scaffoldL50":1,"scaffoldN50":195648,"totalNumberOfChromosomes":1,"totalSequenceLength":"195648","totalUngappedLength":"194736"},"currentAccession":"GCA_029304755.1","organism":{"organismName":"Monkeypox virus","taxId":10244},"sourceDatabase":"SOURCE_DATABASE_GENBANK"}
{"accession":"GCA_029304765.1","annotationInfo":{"name":"Annotation submitted by Public Health Laboratory, NYC Department of Health and Mental Hygiene","provider":"Public Health Laboratory, NYC Department of Health and Mental Hygiene","releaseDate":"2023-02-26","stats":{"geneCounts":{"proteinCoding":175,"total":175}}},"assemblyInfo":{"assemblyLevel":"Chromosome","assemblyMethod":"MiniMap2 v. 2.17","assemblyName":"ASM2930476v1","assemblyStatus":"current","assemblyType":"haploid","bioprojectAccession":"PRJNA949682","bioprojectLineage":[{"bioprojects":[{"accession":"PRJNA949682","parentAccessions":["PRJNA1020074"],"title":"NYC Monkeypox virus Genome sequencing"},{"accession":"PRJNA1020074","title":"New York City Routine Pathogen Surveillance Sequencing Data"}]}],"releaseDate":"2023-02-21","sequencingTech":"Illumina","submitter":"Public Health Laboratory, NYC Department of Health and Mental Hygiene"},"assemblyStats":{"contigL50":1,"contigN50":106065,"gcCount":"64280","gcPercent":33.0,"numberOfComponentSequences":1,"numberOfContigs":3,"numberOfScaffolds":1,"scaffoldL50":1,"scaffoldN50":195641,"totalNumberOfChromosomes":1,"totalSequenceLength":"195641","totalUngappedLength":"194731"},"currentAccession":"GCA_029304765.1","organism":{"organismName":"Monkeypox virus","taxId":10244},"sourceDatabase":"SOURCE_DATABASE_GENBANK"}
{"accession":"GCA_029304775.1","annotationInfo":{"name":"Annotation submitted by Public Health Laboratory, NYC Department of Health and Mental Hygiene","provider":"Public Health Laboratory, NYC Department of Health and Mental Hygiene","releaseDate":"2023-02-26","stats":{"geneCounts":{"proteinCoding":175,"total":175}}},"assemblyInfo":{"assemblyLevel":"Chromosome","assemblyMethod":"MiniMap2 v. 2.17","assemblyName":"ASM2930477v1","assemblyStatus":"current","assemblyType":"haploid","bioprojectAccession":"PRJNA949682","bioprojectLineage":[{"bioprojects":[{"accession":"PRJNA949682","parentAccessions":["PRJNA1020074"],"title":"NYC Monkeypox virus Genome sequencing"},{"accession":"PRJNA1020074","title":"New York City Routine Pathogen Surveillance Sequencing Data"}]}],"releaseDate":"2023-02-21","sequencingTech":"Illumina","submitter":"Public Health Laboratory, NYC Department of Health and Mental Hygiene"},"assemblyStats":{"contigL50":1,"contigN50":106063,"gcCount":"64286","gcPercent":33.0,"numberOfComponentSequences":1,"numberOfContigs":4,"numberOfScaffolds":1,"scaffoldL50":1,"scaffoldN50":195632,"totalNumberOfChromosomes":1,"totalSequenceLength":"195632","totalUngappedLength":"194780"},"currentAccession":"GCA_029304775.1","organism":{"organismName":"Monkeypox virus","taxId":10244},"sourceDatabase":"SOURCE_DATABASE_GENBANK"}
{"accession":"GCA_029304785.1","annotationInfo":{"name":"Annotation submitted by Public Health Laboratory, NYC Department of Health and Mental Hygiene","provider":"Public Health Laboratory, NYC Department of Health and Mental Hygiene","releaseDate":"2023-02-26","stats":{"geneCounts":{"proteinCoding":175,"total":175}}},"assemblyInfo":{"assemblyLevel":"Chromosome","assemblyMethod":"MiniMap2 v. 2.17","assemblyName":"ASM2930478v1","assemblyStatus":"current","assemblyType":"haploid","bioprojectAccession":"PRJNA949682","bioprojectLineage":[{"bioprojects":[{"accession":"PRJNA949682","parentAccessions":["PRJNA1020074"],"title":"NYC Monkeypox virus Genome sequencing"},{"accession":"PRJNA1020074","title":"New York City Routine Pathogen Surveillance Sequencing Data"}]}],"releaseDate":"2023-02-21","sequencingTech":"Illumina","submitter":"Public Health Laboratory, NYC Department of Health and Mental Hygiene"},"assemblyStats":{"contigL50":1,"contigN50":106069,"gcCount":"64311","gcPercent":33.0,"numberOfComponentSequences":1,"numberOfContigs":5,"numberOfScaffolds":1,"scaffoldL50":1,"scaffoldN50":195646,"totalNumberOfChromosomes":1,"totalSequenceLength":"195646","totalUngappedLength":"194823"},"currentAccession":"GCA_029304785.1","organism":{"organismName":"Monkeypox virus","taxId":10244},"sourceDatabase":"SOURCE_DATABASE_GENBANK"}
{"accession":"GCA_029304795.1","annotationInfo":{"name":"Annotation submitted by Public Health Laboratory, NYC Department of Health and Mental Hygiene","provider":"Public Health Laboratory, NYC Department of Health and Mental Hygiene","releaseDate":"2023-02-26","stats":{"geneCounts":{"other":1,"proteinCoding":172,"total":173}}},"assemblyInfo":{"assemblyLevel":"Chromosome","assemblyMethod":"MiniMap2 v. 2.17","assemblyName":"ASM2930479v1","assemblyStatus":"current","assemblyType":"haploid","bioprojectAccession":"PRJNA949682","bioprojectLineage":[{"bioprojects":[{"accession":"PRJNA949682","parentAccessions":["PRJNA1020074"],"title":"NYC Monkeypox virus Genome sequencing"},{"accession":"PRJNA1020074","title":"New York City Routine Pathogen Surveillance Sequencing Data"}]}],"releaseDate":"2023-02-21","sequencingTech":"Illumina","submitter":"Public Health Laboratory, NYC Department of Health and Mental Hygiene"},"assemblyStats":{"contigL50":7,"contigN50":9733,"gcCount":"60595","gcPercent":33.0,"numberOfComponentSequences":1,"numberOfContigs":46,"numberOfScaffolds":1,"scaffoldL50":1,"scaffoldN50":195647,"totalNumberOfChromosomes":1,"totalSequenceLength":"195647","totalUngappedLength":"183293"},"currentAccession":"GCA_029304795.1","organism":{"organismName":"Monkeypox virus","taxId":10244},"sourceDatabase":"SOURCE_DATABASE_GENBANK"}
{"accession":"GCA_029304805.1","annotationInfo":{"name":"Annotation submitted by Centre for Biological Threats, Highly Pathogenic Viruses, Robert Koch Institute","provider":"Centre for Biological Threats, Highly Pathogenic Viruses, Robert Koch Institute","releaseDate":"2023-03-07","stats":{"geneCounts":{"proteinCoding":175,"total":175}}},"assemblyInfo":{"assemblyLevel":"Chromosome","assemblyMethod":"Guppy v. 3.4.5","assemblyName":"ASM2930480v1","assemblyStatus":"current","assemblyType":"haploid","releaseDate":"2023-03-02","sequencingTech":"Oxford Nanopore MinION","submitter":"Centre for Biological Threats, Highly Pathogenic Viruses, Robert Koch Institute"},"assemblyStats":{"contigL50":1,"contigN50":106484,"gcCount":"62641","gcPercent":33.0,"numberOfComponentSequences":1,"numberOfContigs":6,"numberOfScaffolds":1,"scaffoldL50":1,"scaffoldN50":190631,"totalNumberOfChromosomes":1,"totalSequenceLength":"190631","totalUngappedLength":"190198"},"currentAccession":"GCA_029304805.1","organism":{"organismName":"Monkeypox virus","taxId":10244},"sourceDatabase":"SOURCE_DATABASE_GENBANK"}
{"accession":"GCA_029304815.1","annotationInfo":{"name":"Annotation submitted by Centre for Biological Threats, Highly Pathogenic Viruses, Robert Koch Institute","provider":"Centre for Biological Threats, Highly Pathogenic Viruses, Robert Koch Institute","releaseDate":"2023-03-07","stats":{"geneCounts":{"proteinCoding":175,"total":175}}},"assemblyInfo":{"assemblyLevel":"Chromosome","assemblyMethod":"Guppy v. 3.4.5","assemblyName":"ASM2930481v1","assemblyStatus":"current","assemblyType":"haploid","releaseDate":"2023-03-02","sequencingTech":"Oxford Nanopore MinION","submitter":"Centre for Biological Threats, Highly Pathogenic Viruses, Robert Koch Institute"},"assemblyStats":{"contigL50":1,"contigN50":106484,"gcCount":"62547","gcPercent":33.0,"numberOfComponentSequences":1,"numberOfContigs":9,"numberOfScaffolds":1,"scaffoldL50":1,"scaffoldN50":190623,"totalNumberOfChromosomes":1,"totalSequenceLength":"190623","totalUngappedLength":"189930"},"currentAccession":"GCA_029304815.1","organism":{"organismName":"Monkeypox virus","taxId":10244},"sourceDatabase":"SOURCE_DATABASE_GENBANK"}
{"accession":"GCA_029304825.1","annotationInfo":{"name":"Annotation submitted by Centre for Biological Threats, Highly Pathogenic Viruses, Robert Koch Institute","provider":"Centre for Biological Threats, Highly Pathogenic Viruses, Robert Koch Institute","releaseDate":"2023-03-07","stats":{"geneCounts":{"proteinCoding":175,"total":175}}},"assemblyInfo":{"assemblyLevel":"Chromosome","assemblyMethod":"Guppy v. 3.4.5","assemblyName":"ASM2930482v1","assemblyStatus":"current","assemblyType":"haploid","releaseDate":"2023-03-02","sequencingTech":"Oxford Nanopore MinION","submitter":"Centre for Biological Threats, Highly Pathogenic Viruses, Robert Koch Institute"},"assemblyStats":{"contigL50":3,"contigN50":22168,"gcCount":"62229","gcPercent":33.0,"numberOfComponentSequences":1,"numberOfContigs":16,"numberOfScaffolds":1,"scaffoldL50":1,"scaffoldN50":190619,"totalNumberOfChromosomes":1,"totalSequenceLength":"190619","totalUngappedLength":"188971"},"currentAccession":"GCA_029304825.1","organism":{"organismName":"Monkeypox virus","taxId":10244},"sourceDatabase":"SOURCE_DATABASE_GENBANK"}
{"accession":"GCA_029304835.1","annotationInfo":{"name":"Annotation submitted by VRDL, CDPH","provider":"VRDL, CDPH","releaseDate":"2023-03-07","stats":{"geneCounts":{"other":1,"proteinCoding":174,"total":175}}},"assemblyInfo":{"assemblyLevel":"Chromosome","assemblyMethod":"IVar v. IVar v. 1.3.1","assemblyName":"IVar","assemblyStatus":"current","assemblyType":"haploid","bioprojectAccession":"PRJNA884422","bioprojectLineage":[{"bioprojects":[{"accession":"PRJNA884422","parentAccessions":["PRJNA860085"],"title":"Monkeypox virus Genome sequencing and assembly"},{"accession":"PRJNA860085","title":"Monkeypox Outbreak"}]}],"releaseDate":"2023-03-02","sequencingTech":"Illumina","submitter":"VRDL, CDPH"},"assemblyStats":{"contigL50":1,"contigN50":141769,"gcCount":"64433","gcPercent":33.0,"numberOfComponentSequences":1,"numberOfContigs":12,"numberOfScaffolds":1,"scaffoldL50":1,"scaffoldN50":196317,"totalNumberOfChromosomes":1,"totalSequenceLength":"196317","totalUngappedLength":"195043"},"currentAccession":"GCA_029304835.1","organism":{"organismName":"Monkeypox virus","taxId":10244},"sourceDatabase":"SOURCE_DATABASE_GENBANK"}
{"accession":"GCA_029304845.1","annotationInfo":{"name":"Annotation submitted by VRDL, CDPH","provider":"VRDL, CDPH","releaseDate":"2023-03-07","stats":{"geneCounts":{"proteinCoding":175,"total":175}}},"assemblyInfo":{"assemblyLevel":"Chromosome","assemblyMethod":"IVar v. IVar v. 1.3.1","assemblyName":"IVar","assemblyStatus":"current","assemblyType":"haploid","bioprojectAccession":"PRJNA884422","bioprojectLineage":[{"bioprojects":[{"accession":"PRJNA884422","parentAccessions":["PRJNA860085"],"title":"Monkeypox virus Genome sequencing and assembly"},{"accession":"PRJNA860085","title":"Monkeypox Outbreak"}]}],"releaseDate":"2023-03-02","sequencingTech":"Illumina","submitter":"VRDL, CDPH"},"assemblyStats":{"contigL50":1,"contigN50":111001,"gcCount":"64327","gcPercent":33.0,"numberOfComponentSequences":1,"numberOfContigs":13,"numberOfScaffolds":1,"scaffoldL50":1,"scaffoldN50":196273,"totalNumberOfChromosomes":1,"totalSequenceLength":"196273","totalUngappedLength":"194627"},"currentAccession":"GCA_029304845.1","organism":{"organismName":"Monkeypox virus","taxId":10244},"sourceDatabase":"SOURCE_DATABASE_GENBANK"}
{"accession":"GCA_029304855.1","annotationInfo":{"name":"Annotation submitted by VRDL, CDPH","provider":"VRDL, CDPH","releaseDate":"2023-03-07","stats":{"geneCounts":{"proteinCoding":175,"total":175}}},"assemblyInfo":{"assemblyLevel":"Chromosome","assemblyMethod":"IVar v. IVar v. 1.3.1","assemblyName":"IVar","assemblyStatus":"current","assemblyType":"haploid","bioprojectAccession":"PRJNA884422","bioprojectLineage":[{"bioprojects":[{"accession":"PRJNA884422","parentAccessions":["PRJNA860085"],"title":"Monkeypox virus Genome sequencing and assembly"},{"accession":"PRJNA860085","title":"Monkeypox Outbreak"}]}],"releaseDate":"2023-03-02","sequencingTech":"Illumina","submitter":"VRDL, CDPH"},"assemblyStats":{"contigL50":3,"contigN50":28384,"gcCount":"64444","gcPercent":33.0,"numberOfComponentSequences":1,"numberOfContigs":15,"numberOfScaffolds":1,"scaffoldL50":1,"scaffoldN50":196384,"totalNumberOfChromosomes":1,"totalSequenceLength":"196384","totalUngappedLength":"195078"},"currentAccession":"GCA_029304855.1","organism":{"organismName":"Monkeypox virus","taxId":10244},"sourceDatabase":"SOURCE_DATABASE_GENBANK"}
{"accession":"GCA_029304865.2","annotationInfo":{"name":"Annotation submitted by VRDL, CDPH","provider":"VRDL, CDPH","releaseDate":"2023-07-31","stats":{"geneCounts":{"proteinCoding":174,"total":174}}},"assemblyInfo":{"assemblyLevel":"Chromosome","assemblyMethod":"IVar v. IVar v. 1.3.1","assemblyName":"IVar","assemblyStatus":"current","assemblyType":"haploid","bioprojectAccession":"PRJNA884422","bioprojectLineage":[{"bioprojects":[{"accession":"PRJNA884422","parentAccessions":["PRJNA860085"],"title":"Monkeypox virus Genome sequencing and assembly"},{"accession":"PRJNA860085","title":"Monkeypox Outbreak"}]}],"releaseDate":"2023-07-31","sequencingTech":"Illumina","submitter":"VRDL, CDPH"},"assemblyStats":{"contigL50":1,"contigN50":111390,"gcCount":"64277","gcPercent":33.0,"numberOfComponentSequences":1,"numberOfContigs":5,"numberOfScaffolds":1,"scaffoldL50":1,"scaffoldN50":195602,"totalNumberOfChromosomes":1,"totalSequenceLength":"195602","totalUngappedLength":"194538"},"currentAccession":"GCA_029304865.2","organism":{"organismName":"Monkeypox virus","taxId":10244},"sourceDatabase":"SOURCE_DATABASE_GENBANK"}
{"accession":"GCA_029304875.2","annotationInfo":{"name":"Annotation submitted by VRDL, CDPH","provider":"VRDL, CDPH","releaseDate":"2023-07-31","stats":{"geneCounts":{"proteinCoding":175,"total":175}}},"assemblyInfo":{"assemblyLevel":"Chromosome","assemblyMethod":"IVar v. IVar v. 1.3.1","assemblyName":"IVar","assemblyStatus":"current","assemblyType":"haploid","bioprojectAccession":"PRJNA884422","bioprojectLineage":[{"bioprojects":[{"accession":"PRJNA884422","parentAccessions":["PRJNA860085"],"title":"Monkeypox virus Genome sequencing and assembly"},{"accession":"PRJNA860085","title":"Monkeypox Outbreak"}]}],"releaseDate":"2023-07-31","sequencingTech":"Illumina","submitter":"VRDL, CDPH"},"assemblyStats":{"contigL50":1,"contigN50":158418,"gcCount":"64445","gcPercent":33.0,"numberOfComponentSequences":1,"numberOfContigs":4,"numberOfScaffolds":1,"scaffoldL50":1,"scaffoldN50":195596,"totalNumberOfChromosomes":1,"totalSequenceLength":"195596","totalUngappedLength":"195135"},"currentAccession":"GCA_029304875.2","organism":{"organismName":"Monkeypox virus","taxId":10244},"sourceDatabase":"SOURCE_DATABASE_GENBANK"}
{"accession":"GCA_029304885.1","annotationInfo":{"name":"Annotation submitted by VRDL, CDPH","provider":"VRDL, CDPH","releaseDate":"2023-03-07","stats":{"geneCounts":{"other":1,"proteinCoding":174,"total":175}}},"assemblyInfo":{"assemblyLevel":"Chromosome","assemblyMethod":"IVar v. IVar v. 1.3.1","assemblyName":"IVar","assemblyStatus":"current","assemblyType":"haploid","bioprojectAccession":"PRJNA884422","bioprojectLineage":[{"bioprojects":[{"accession":"PRJNA884422","parentAccessions":["PRJNA860085"],"title":"Monkeypox virus Genome sequencing and assembly"},{"accession":"PRJNA860085","title":"Monkeypox Outbreak"}]}],"releaseDate":"2023-03-02","sequencingTech":"Illumina","submitter":"VRDL, CDPH"},"assemblyStats":{"contigL50":3,"contigN50":28362,"gcCount":"63622","gcPercent":33.0,"numberOfComponentSequences":1,"numberOfContigs":27,"numberOfScaffolds":1,"scaffoldL50":1,"scaffoldN50":195561,"totalNumberOfChromosomes":1,"totalSequenceLength":"195561","totalUngappedLength":"192595"},"currentAccession":"GCA_029304885.1","organism":{"organismName":"Monkeypox virus","taxId":10244},"sourceDatabase":"SOURCE_DATABASE_GENBANK"}
{"accession":"GCA_029304895.1","annotationInfo":{"name":"Annotation submitted by VRDL, CDPH","provider":"VRDL, CDPH","releaseDate":"2023-03-07","stats":{"geneCounts":{"proteinCoding":175,"total":175}}},"assemblyInfo":{"assemblyLevel":"Chromosome","assemblyMethod":"IVar v. IVar v. 1.3.1","assemblyName":"IVar","assemblyStatus":"current","assemblyType":"haploid","bioprojectAccession":"PRJNA884422","bioprojectLineage":[{"bioprojects":[{"accession":"PRJNA884422","parentAccessions":["PRJNA860085"],"title":"Monkeypox virus Genome sequencing and assembly"},{"accession":"PRJNA860085","title":"Monkeypox Outbreak"}]}],"releaseDate":"2023-03-02","sequencingTech":"Illumina","submitter":"VRDL, CDPH"},"assemblyStats":{"contigL50":3,"contigN50":28362,"gcCount":"63900","gcPercent":33.0,"numberOfComponentSequences":1,"numberOfContigs":18,"numberOfScaffolds":1,"scaffoldL50":1,"scaffoldN50":195559,"totalNumberOfChromosomes":1,"totalSequenceLength":"195559","totalUngappedLength":"193382"},"currentAccession":"GCA_029304895.1","organism":{"organismName":"Monkeypox virus","taxId":10244},"sourceDatabase":"SOURCE_DATABASE_GENBANK"}
{"accession":"GCA_029304905.1","annotationInfo":{"name":"Annotation submitted by Public Health Laboratory, NYC Department of Health and Mental Hygiene","provider":"Public Health Laboratory, NYC Department of Health and Mental Hygiene","releaseDate":"2023-02-26","stats":{"geneCounts":{"proteinCoding":175,"total":175}}},"assemblyInfo":{"assemblyLevel":"Chromosome","assemblyMethod":"MiniMap2 v. 2.17","assemblyName":"ASM2930490v1","assemblyStatus":"current","assemblyType":"haploid","bioprojectAccession":"PRJNA949682","bioprojectLineage":[{"bioprojects":[{"accession":"PRJNA949682","parentAccessions":["PRJNA1020074"],"title":"NYC Monkeypox virus Genome sequencing"},{"accession":"PRJNA1020074","title":"New York City Routine Pathogen Surveillance Sequencing Data"}]}],"releaseDate":"2023-02-21","sequencingTech":"Illumina","submitter":"Public Health Laboratory, NYC Department of Health and Mental Hygiene"},"assemblyStats":{"contigL50":2,"contigN50":42657,"gcCount":"63812","gcPercent":33.0,"numberOfComponentSequences":1,"numberOfContigs":15,"numberOfScaffolds":1,"scaffoldL50":1,"scaffoldN50":195648,"totalNumberOfChromosomes":1,"totalSequenceLength":"195648","totalUngappedLength":"193275"},"currentAccession":"GCA_029304905.1","organism":{"organismName":"Monkeypox virus","taxId":10244},"sourceDatabase":"SOURCE_DATABASE_GENBANK"}
{"accession":"GCA_029304915.1","annotationInfo":{"name":"Annotation submitted by Public Health Laboratory, NYC Department of Health and Mental Hygiene","provider":"Public Health Laboratory, NYC Department of Health and Mental Hygiene","releaseDate":"2023-02-26","stats":{"geneCounts":{"proteinCoding":174,"total":174}}},"assemblyInfo":{"assemblyLevel":"Chromosome","assemblyMethod":"MiniMap2 v. 2.17","assemblyName":"ASM2930491v1","assemblyStatus":"current","assemblyType":"haploid","bioprojectAccession":"PRJNA949682","bioprojectLineage":[{"bioprojects":[{"accession":"PRJNA949682","parentAccessions":["PRJNA1020074"],"title":"NYC Monkeypox virus Genome sequencing"},{"accession":"PRJNA1020074","title":"New York City Routine Pathogen Surveillance Sequencing Data"}]}],"releaseDate":"2023-02-21","sequencingTech":"Illumina","submitter":"Public Health Laboratory, NYC Department of Health and Mental Hygiene"},"assemblyStats":{"contigL50":3,"contigN50":28489,"gcCount":"63162","gcPercent":33.0,"numberOfComponentSequences":1,"numberOfContigs":20,"numberOfScaffolds":1,"scaffoldL50":1,"scaffoldN50":195648,"totalNumberOfChromosomes":1,"totalSequenceLength":"195648","totalUngappedLength":"191279"},"currentAccession":"GCA_029304915.1","organism":{"organismName":"Monkeypox virus","taxId":10244},"sourceDatabase":"SOURCE_DATABASE_GENBANK"}
{"accession":"GCA_029304925.1","annotationInfo":{"name":"Annotation submitted by Public Health Laboratory, NYC Department of Health and Mental Hygiene","provider":"Public Health Laboratory, NYC Department of Health and Mental Hygiene","releaseDate":"2023-02-26","stats":{"geneCounts":{"proteinCoding":175,"total":175}}},"assemblyInfo":{"assemblyLevel":"Chromosome","assemblyMethod":"MiniMap2 v. 2.17","assemblyName":"ASM2930492v1","assemblyStatus":"current","assemblyType":"haploid","bioprojectAccession":"PRJNA949682","bioprojectLineage":[{"bioprojects":[{"accession":"PRJNA949682","parentAccessions":["PRJNA1020074"],"title":"NYC Monkeypox virus Genome sequencing"},{"accession":"PRJNA1020074","title":"New York City Routine Pathogen Surveillance Sequencing Data"}]}],"releaseDate":"2023-02-21","sequencingTech":"Illumina","submitter":"Public Health Laboratory, NYC Department of Health and Mental Hygiene"},"assemblyStats":{"contigL50":2,"contigN50":53325,"gcCount":"64249","gcPercent":33.0,"numberOfComponentSequences":1,"numberOfContigs":6,"numberOfScaffolds":1,"scaffoldL50":1,"scaffoldN50":195648,"totalNumberOfChromosomes":1,"totalSequenceLength":"195648","totalUngappedLength":"194618"},"currentAccession":"GCA_029304925.1","organism":{"organismName":"Monkeypox virus","taxId":10244},"sourceDatabase":"SOURCE_DATABASE_GENBANK"}
{"accession":"GCA_029304935.1","annotationInfo":{"name":"Annotation submitted by Public Health Laboratory, NYC Department of Health and Mental Hygiene","provider":"Public Health Laboratory, NYC Department of Health and Mental Hygiene","releaseDate":"2023-02-26","stats":{"geneCounts":{"proteinCoding":175,"total":175}}},"assemblyInfo":{"assemblyLevel":"Chromosome","assemblyMethod":"MiniMap2 v. 2.17","assemblyName":"ASM2930493v1","assemblyStatus":"current","assemblyType":"haploid","bioprojectAccession":"PRJNA949682","bioprojectLineage":[{"bioprojects":[{"accession":"PRJNA949682","parentAccessions":["PRJNA1020074"],"title":"NYC Monkeypox virus Genome sequencing"},{"accession":"PRJNA1020074","title":"New York City Routine Pathogen Surveillance Sequencing Data"}]}],"releaseDate":"2023-02-21","sequencingTech":"Illumina","submitter":"Public Health Laboratory, NYC Department of Health and Mental Hygiene"},"assemblyStats":{"contigL50":2,"contigN50":57904,"gcCount":"64033","gcPercent":33.0,"numberOfComponentSequences":1,"numberOfContigs":7,"numberOfScaffolds":1,"scaffoldL50":1,"scaffoldN50":195647,"totalNumberOfChromosomes":1,"totalSequenceLength":"195647","totalUngappedLength":"193942"},"currentAccession":"GCA_029304935.1","organism":{"organismName":"Monkeypox virus","taxId":10244},"sourceDatabase":"SOURCE_DATABASE_GENBANK"}
{"accession":"GCA_029304945.1","annotationInfo":{"name":"Annotation submitted by Public Health Laboratory, NYC Department of Health and Mental Hygiene","provider":"Public Health Laboratory, NYC Department of Health and Mental Hygiene","releaseDate":"2023-02-26","stats":{"geneCounts":{"proteinCoding":175,"total":175}}},"assemblyInfo":{"assemblyLevel":"Chromosome","assemblyMethod":"MiniMap2 v. 2.17","assemblyName":"ASM2930494v1","assemblyStatus":"current","assemblyType":"haploid","bioprojectAccession":"PRJNA949682","bioprojectLineage":[{"bioprojects":[{"accession":"PRJNA949682","parentAccessions":["PRJNA1020074"],"title":"NYC Monkeypox virus Genome sequencing"},{"accession":"PRJNA1020074","title":"New York City Routine Pathogen Surveillance Sequencing Data"}]}],"releaseDate":"2023-02-21","sequencingTech":"Illumina","submitter":"Public Health Laboratory, NYC Department of Health and Mental Hygiene"},"assemblyStats":{"contigL50":2,"contigN50":50572,"gcCount":"63540","gcPercent":33.0,"numberOfComponentSequences":1,"numberOfContigs":19,"numberOfScaffolds":1,"scaffoldL50":1,"scaffoldN50":195648,"totalNumberOfChromosomes":1,"totalSequenceLength":"195648","totalUngappedLength":"192408"},"currentAccession":"GCA_029304945.1","organism":{"organismName":"Monkeypox virus","taxId":10244},"sourceDatabase":"SOURCE_DATABASE_GENBANK"}
{"accession":"GCA_029304955.1","annotationInfo":{"name":"Annotation submitted by Public Health Laboratory, NYC Department of Health and Mental Hygiene","provider":"Public Health Laboratory, NYC Department of Health and Mental Hygiene","releaseDate":"2023-02-26","stats":{"geneCounts":{"proteinCoding":174,"total":174}}},"assemblyInfo":{"assemblyLevel":"Chromosome","assemblyMethod":"MiniMap2 v. 2.17","assemblyName":"ASM2930495v1","assemblyStatus":"current","assemblyType":"haploid","bioprojectAccession":"PRJNA949682","bioprojectLineage":[{"bioprojects":[{"accession":"PRJNA949682","parentAccessions":["PRJNA1020074"],"title":"NYC Monkeypox virus Genome sequencing"},{"accession":"PRJNA1020074","title":"New York City Routine Pathogen Surveillance Sequencing Data"}]}],"releaseDate":"2023-02-21","sequencingTech":"Illumina","submitter":"Public Health Laboratory, NYC Department of Health and Mental Hygiene"},"assemblyStats":{"contigL50":3,"contigN50":28769,"gcCount":"63968","gcPercent":33.0,"numberOfComponentSequences":1,"numberOfContigs":14,"numberOfScaffolds":1,"scaffoldL50":1,"scaffoldN50":195632,"totalNumberOfChromosomes":1,"totalSequenceLength":"195632","totalUngappedLength":"193849"},"currentAccession":"GCA_029304955.1","organism":{"organismName":"Monkeypox virus","taxId":10244},"sourceDatabase":"SOURCE_DATABASE_GENBANK"}
{"accession":"GCA_029304965.1","annotationInfo":{"name":"Annotation submitted by Public Health Laboratory, NYC Department of Health and Mental Hygiene","provider":"Public Health Laboratory, NYC Department of Health and Mental Hygiene","releaseDate":"2023-02-26","stats":{"geneCounts":{"proteinCoding":174,"total":174}}},"assemblyInfo":{"assemblyLevel":"Chromosome","assemblyMethod":"MiniMap2 v. 2.17","assemblyName":"ASM2930496v1","assemblyStatus":"current","assemblyType":"haploid","bioprojectAccession":"PRJNA949682","bioprojectLineage":[{"bioprojects":[{"accession":"PRJNA949682","parentAccessions":["PRJNA1020074"],"title":"NYC Monkeypox virus Genome sequencing"},{"accession":"PRJNA1020074","title":"New York City Routine Pathogen Surveillance Sequencing Data"}]}],"releaseDate":"2023-02-21","sequencingTech":"Illumina","submitter":"Public Health Laboratory, NYC Department of Health and Mental Hygiene"},"assemblyStats":{"contigL50":2,"contigN50":53320,"gcCount":"63858","gcPercent":33.0,"numberOfComponentSequences":1,"numberOfContigs":14,"numberOfScaffolds":1,"scaffoldL50":1,"scaffoldN50":195648,"totalNumberOfChromosomes":1,"totalSequenceLength":"195648","totalUngappedLength":"193412"},"currentAccession":"GCA_029304965.1","organism":{"organismName":"Monkeypox virus","taxId":10244},"sourceDatabase":"SOURCE_DATABASE_GENBANK"}
{"accession":"GCA_029304975.1","annotationInfo":{"name":"Annotation submitted by Public Health Laboratory, NYC Department of Health and Mental Hygiene","provider":"Public Health Laboratory, NYC Department of Health and Mental Hygiene","releaseDate":"2023-02-26","stats":{"geneCounts":{"proteinCoding":173,"total":173}}},"assemblyInfo":{"assemblyLevel":"Chromosome","assemblyMethod":"MiniMap2 v. 2.17","assemblyName":"ASM2930497v1","assemblyStatus":"current","assemblyType":"haploid","bioprojectAccession":"PRJNA949682","bioprojectLineage":[{"bioprojects":[{"accession":"PRJNA949682","parentAccessions":["PRJNA1020074"],"title":"NYC Monkeypox virus Genome sequencing"},{"accession":"PRJNA1020074","title":"New York City Routine Pathogen Surveillance Sequencing Data"}]}],"releaseDate":"2023-02-21","sequencingTech":"Illumina","submitter":"Public Health Laboratory, NYC Department of Health and Mental Hygiene"},"assemblyStats":{"contigL50":4,"contigN50":16753,"gcCount":"63052","gcPercent":33.0,"numberOfComponentSequences":1,"numberOfContigs":18,"numberOfScaffolds":1,"scaffoldL50":1,"scaffoldN50":195646,"totalNumberOfChromosomes":1,"totalSequenceLength":"195646","totalUngappedLength":"190859"},"currentAccession":"GCA_029304975.1","organism":{"organismName":"Monkeypox virus","taxId":10244},"sourceDatabase":"SOURCE_DATABASE_GENBANK"}
{"accession":"GCA_029304985.1","annotationInfo":{"name":"Annotation submitted by Public Health Laboratory, NYC Department of Health and Mental Hygiene","provider":"Public Health Laboratory, NYC Department of Health and Mental Hygiene","releaseDate":"2023-02-26","stats":{"geneCounts":{"proteinCoding":175,"total":175}}},"assemblyInfo":{"assemblyLevel":"Chromosome","assemblyMethod":"MiniMap2 v. 2.17","assemblyName":"ASM2930498v1","assemblyStatus":"current","assemblyType":"haploid","bioprojectAccession":"PRJNA949682","bioprojectLineage":[{"bioprojects":[{"accession":"PRJNA949682","parentAccessions":["PRJNA1020074"],"title":"NYC Monkeypox virus Genome sequencing"},{"accession":"PRJNA1020074","title":"New York City Routine Pathogen Surveillance Sequencing Data"}]}],"releaseDate":"2023-02-21","sequencingTech":"Illumina","submitter":"Public Health Laboratory, NYC Department of Health and Mental Hygiene"},"assemblyStats":{"contigL50":2,"contigN50":65275,"gcCount":"63537","gcPercent":33.0,"numberOfComponentSequences":1,"numberOfContigs":4,"numberOfScaffolds":1,"scaffoldL50":1,"scaffoldN50":195648,"totalNumberOfChromosomes":1,"totalSequenceLength":"195648","totalUngappedLength":"192308"},"currentAccession":"GCA_029304985.1","organism":{"organismName":"Monkeypox virus","taxId":10244},"sourceDatabase":"SOURCE_DATABASE_GENBANK"}
{"accession":"GCA_029304995.1","annotationInfo":{"name":"Annotation submitted by Public Health Laboratory, NYC Department of Health and Mental Hygiene","provider":"Public Health Laboratory, NYC Department of Health and Mental Hygiene","releaseDate":"2023-02-26","stats":{"geneCounts":{"proteinCoding":175,"total":175}}},"assemblyInfo":{"assemblyLevel":"Chromosome","assemblyMethod":"MiniMap2 v. 2.17","assemblyName":"ASM2930499v1","assemblyStatus":"current","assemblyType":"haploid","bioprojectAccession":"PRJNA949682","bioprojectLineage":[{"bioprojects":[{"accession":"PRJNA949682","parentAccessions":["PRJNA1020074"],"title":"NYC Monkeypox virus Genome sequencing"},{"accession":"PRJNA1020074","title":"New York City Routine Pathogen Surveillance Sequencing Data"}]}],"releaseDate":"2023-02-21","sequencingTech":"Illumina","submitter":"Public Health Laboratory, NYC Department of Health and Mental Hygiene"},"assemblyStats":{"contigL50":2,"contigN50":53328,"gcCount":"64293","gcPercent":33.0,"numberOfComponentSequences":1,"numberOfContigs":14,"numberOfScaffolds":1,"scaffoldL50":1,"scaffoldN50":195656,"totalNumberOfChromosomes":1,"totalSequenceLength":"195656","totalUngappedLength":"194701"},"currentAccession":"GCA_029304995.1","organism":{"organismName":"Monkeypox virus","taxId":10244},"sourceDatabase":"SOURCE_DATABASE_GENBANK"}
{"accession":"GCA_029305005.1","annotationInfo":{"name":"Annotation submitted by Public Health Laboratory, NYC Department of Health and Mental Hygiene","provider":"Public Health Laboratory, NYC Department of Health and Mental Hygiene","releaseDate":"2023-02-26","stats":{"geneCounts":{"proteinCoding":175,"total":175}}},"assemblyInfo":{"assemblyLevel":"Chromosome","assemblyMethod":"MiniMap2 v. 2.17","assemblyName":"ASM2930500v1","assemblyStatus":"current","assemblyType":"haploid","bioprojectAccession":"PRJNA949682","bioprojectLineage":[{"bioprojects":[{"accession":"PRJNA949682","parentAccessions":["PRJNA1020074"],"title":"NYC Monkeypox virus Genome sequencing"},{"accession":"PRJNA1020074","title":"New York City Routine Pathogen Surveillance Sequencing Data"}]}],"releaseDate":"2023-02-21","sequencingTech":"Illumina","submitter":"Public Health Laboratory, NYC Department of Health and Mental Hygiene"},"assemblyStats":{"contigL50":2,"contigN50":53336,"gcCount":"64141","gcPercent":33.0,"numberOfComponentSequences":1,"numberOfContigs":12,"numberOfScaffolds":1,"scaffoldL50":1,"scaffoldN50":195663,"totalNumberOfChromosomes":1,"totalSequenceLength":"195663","totalUngappedLength":"194237"},"currentAccession":"GCA_029305005.1","organism":{"organismName":"Monkeypox virus","taxId":10244},"sourceDatabase":"SOURCE_DATABASE_GENBANK"}
{"accession":"GCA_029305015.1","annotationInfo":{"name":"Annotation submitted by Public Health Laboratory, NYC Department of Health and Mental Hygiene","provider":"Public Health Laboratory, NYC Department of Health and Mental Hygiene","releaseDate":"2023-02-26","stats":{"geneCounts":{"other":1,"proteinCoding":174,"total":175}}},"assemblyInfo":{"assemblyLevel":"Chromosome","assemblyMethod":"MiniMap2 v. 2.17","assemblyName":"ASM2930501v1","assemblyStatus":"current","assemblyType":"haploid","bioprojectAccession":"PRJNA949682","bioprojectLineage":[{"bioprojects":[{"accession":"PRJNA949682","parentAccessions":["PRJNA1020074"],"title":"NYC Monkeypox virus Genome sequencing"},{"accession":"PRJNA1020074","title":"New York City Routine Pathogen Surveillance Sequencing Data"}]}],"releaseDate":"2023-02-21","sequencingTech":"Illumina","submitter":"Public Health Laboratory, NYC Department of Health and Mental Hygiene"},"assemblyStats":{"contigL50":2,"contigN50":38020,"gcCount":"64051","gcPercent":33.0,"numberOfComponentSequences":1,"numberOfContigs":13,"numberOfScaffolds":1,"scaffoldL50":1,"scaffoldN50":195747,"totalNumberOfChromosomes":1,"totalSequenceLength":"195747","totalUngappedLength":"194044"},"currentAccession":"GCA_029305015.1","organism":{"organismName":"Monkeypox virus","taxId":10244},"sourceDatabase":"SOURCE_DATABASE_GENBANK"}
{"accession":"GCA_029305025.1","annotationInfo":{"name":"Annotation submitted by Public Health Laboratory, NYC Department of Health and Mental Hygiene","provider":"Public Health Laboratory, NYC Department of Health and Mental Hygiene","releaseDate":"2023-02-26","stats":{"geneCounts":{"proteinCoding":175,"total":175}}},"assemblyInfo":{"assemblyLevel":"Chromosome","assemblyMethod":"MiniMap2 v. 2.17","assemblyName":"ASM2930502v1","assemblyStatus":"current","assemblyType":"haploid","bioprojectAccession":"PRJNA949682","bioprojectLineage":[{"bioprojects":[{"accession":"PRJNA949682","parentAccessions":["PRJNA1020074"],"title":"NYC Monkeypox virus Genome sequencing"},{"accession":"PRJNA1020074","title":"New York City Routine Pathogen Surveillance Sequencing Data"}]}],"releaseDate":"2023-02-21","sequencingTech":"Illumina","submitter":"Public Health Laboratory, NYC Department of Health and Mental Hygiene"},"assemblyStats":{"contigL50":1,"contigN50":183361,"gcCount":"64563","gcPercent":33.0,"numberOfComponentSequences":1,"numberOfContigs":2,"numberOfScaffolds":1,"scaffoldL50":1,"scaffoldN50":195657,"totalNumberOfChromosomes":1,"totalSequenceLength":"195657","totalUngappedLength":"195467"},"currentAccession":"GCA_029305025.1","organism":{"organismName":"Monkeypox virus","taxId":10244},"sourceDatabase":"SOURCE_DATABASE_GENBANK"}
{"accession":"GCA_029305035.1","annotationInfo":{"name":"Annotation submitted by Public Health Laboratory, NYC Department of Health and Mental Hygiene","provider":"Public Health Laboratory, NYC Department of Health and Mental Hygiene","releaseDate":"2023-02-26","stats":{"geneCounts":{"proteinCoding":174,"total":174}}},"assemblyInfo":{"assemblyLevel":"Chromosome","assemblyMethod":"MiniMap2 v. 2.17","assemblyName":"ASM2930503v1","assemblyStatus":"current","assemblyType":"haploid","bioprojectAccession":"PRJNA949682","bioprojectLineage":[{"bioprojects":[{"accession":"PRJNA949682","parentAccessions":["PRJNA1020074"],"title":"NYC Monkeypox virus Genome sequencing"},{"accession":"PRJNA1020074","title":"New York City Routine Pathogen Surveillance Sequencing Data"}]}],"releaseDate":"2023-02-21","sequencingTech":"Illumina","submitter":"Public Health Laboratory, NYC Department of Health and Mental Hygiene"},"assemblyStats":{"contigL50":6,"contigN50":14027,"gcCount":"61773","gcPercent":33.0,"numberOfComponentSequences":1,"numberOfContigs":33,"numberOfScaffolds":1,"scaffoldL50":1,"scaffoldN50":195659,"totalNumberOfChromosomes":1,"totalSequenceLength":"195659","totalUngappedLength":"186790"},"currentAccession":"GCA_029305035.1","organism":{"organismName":"Monkeypox virus","taxId":10244},"sourceDatabase":"SOURCE_DATABASE_GENBANK"}
{"accession":"GCA_029305045.1","annotationInfo":{"name":"Annotation submitted by VRDL, CDPH","provider":"VRDL, CDPH","releaseDate":"2023-03-07","stats":{"geneCounts":{"proteinCoding":175,"total":175}}},"assemblyInfo":{"assemblyLevel":"Chromosome","assemblyMethod":"IVar v. IVar v. 1.3.1","assemblyName":"IVar","assemblyStatus":"current","assemblyType":"haploid","bioprojectAccession":"PRJNA884422","bioprojectLineage":[{"bioprojects":[{"accession":"PRJNA884422","parentAccessions":["PRJNA860085"],"title":"Monkeypox virus Genome sequencing and assembly"},{"accession":"PRJNA860085","title":"Monkeypox Outbreak"}]}],"releaseDate":"2023-03-02","sequencingTech":"Illumina","submitter":"VRDL, CDPH"},"assemblyStats":{"contigL50":2,"contigN50":52721,"gcCount":"64298","gcPercent":33.0,"numberOfComponentSequences":1,"numberOfContigs":13,"numberOfScaffolds":1,"scaffoldL50":1,"scaffoldN50":195559,"totalNumberOfChromosomes":1,"totalSequenceLength":"195559","totalUngappedLength":"194634"},"currentAccession":"GCA_029305045.1","organism":{"organismName":"Monkeypox virus","taxId":10244},"sourceDatabase":"SOURCE_DATABASE_GENBANK"}
{"accession":"GCA_029305055.1","annotationInfo":{"name":"Annotation submitted by VRDL, CDPH","provider":"VRDL, CDPH","releaseDate":"2023-03-07","stats":{"geneCounts":{"proteinCoding":175,"total":175}}},"assemblyInfo":{"assemblyLevel":"Chromosome","assemblyMethod":"IVar v. IVar v. 1.3.1","assemblyName":"IVar","assemblyStatus":"current","assemblyType":"haploid","bioprojectAccession":"PRJNA884422","bioprojectLineage":[{"bioprojects":[{"accession":"PRJNA884422","parentAccessions":["PRJNA860085"],"title":"Monkeypox virus Genome sequencing and assembly"},{"accession":"PRJNA860085","title":"Monkeypox Outbreak"}]}],"releaseDate":"2023-03-02","sequencingTech":"Illumina","submitter":"VRDL, CDPH"},"assemblyStats":{"contigL50":4,"contigN50":17962,"gcCount":"63199","gcPercent":33.0,"numberOfComponentSequences":1,"numberOfContigs":34,"numberOfScaffolds":1,"scaffoldL50":1,"scaffoldN50":196409,"totalNumberOfChromosomes":1,"totalSequenceLength":"196409","totalUngappedLength":"191326"},"currentAccession":"GCA_029305055.1","organism":{"organismName":"Monkeypox virus","taxId":10244},"sourceDatabase":"SOURCE_DATABASE_GENBANK"}
{"accession":"GCA_029305065.1","annotationInfo":{"name":"Annotation submitted by VRDL, CDPH","provider":"VRDL, CDPH","releaseDate":"2023-03-07","stats":{"geneCounts":{"proteinCoding":175,"total":175}}},"assemblyInfo":{"assemblyLevel":"Chromosome","assemblyMethod":"IVar v. IVar v. 1.3.1","assemblyName":"IVar","assemblyStatus":"current","assemblyType":"haploid","bioprojectAccession":"PRJNA884422","bioprojectLineage":[{"bioprojects":[{"accession":"PRJNA884422","parentAccessions":["PRJNA860085"],"title":"Monkeypox virus Genome sequencing and assembly"},{"accession":"PRJNA860085","title":"Monkeypox Outbreak"}]}],"releaseDate":"2023-03-02","sequencingTech":"Illumina","submitter":"VRDL, CDPH"},"assemblyStats":{"contigL50":3,"contigN50":28424,"gcCount":"64094","gcPercent":33.0,"numberOfComponentSequences":1,"numberOfContigs":20,"numberOfScaffolds":1,"scaffoldL50":1,"scaffoldN50":195556,"totalNumberOfChromosomes":1,"totalSequenceLength":"195556","totalUngappedLength":"194024"},"currentAccession":"GCA_029305065.1","organism":{"organismName":"Monkeypox virus","taxId":10244},"sourceDatabase":"SOURCE_DATABASE_GENBANK"}
{"accession":"GCA_029305075.1","annotationInfo":{"name":"Annotation submitted by VRDL, CDPH","provider":"VRDL, CDPH","releaseDate":"2023-03-07","stats":{"geneCounts":{"proteinCoding":175,"total":175}}},"assemblyInfo":{"assemblyLevel":"Chromosome","assemblyMethod":"IVar v. IVar v. 1.3.1","assemblyName":"IVar","assemblyStatus":"current","assemblyType":"haploid","bioprojectAccession":"PRJNA884422","bioprojectLineage":[{"bioprojects":[{"accession":"PRJNA884422","parentAccessions":["PRJNA860085"],"title":"Monkeypox virus Genome sequencing and assembly"},{"accession":"PRJNA860085","title":"Monkeypox Outbreak"}]}],"releaseDate":"2023-03-02","sequencingTech":"Illumina","submitter":"VRDL, CDPH"},"assemblyStats":{"contigL50":4,"contigN50":23013,"gcCount":"63839","gcPercent":33.0,"numberOfComponentSequences":1,"numberOfContigs":21,"numberOfScaffolds":1,"scaffoldL50":1,"scaffoldN50":195559,"totalNumberOfChromosomes":1,"totalSequenceLength":"195559","totalUngappedLength":"193195"},"currentAccession":"GCA_029305075.1","organism":{"organismName":"Monkeypox virus","taxId":10244},"sourceDatabase":"SOURCE_DATABASE_GENBANK"}
{"accession":"GCA_029305085.1","annotationInfo":{"name":"Annotation submitted by VRDL, CDPH","provider":"VRDL, CDPH","releaseDate":"2023-03-07","stats":{"geneCounts":{"proteinCoding":175,"total":175}}},"assemblyInfo":{"assemblyLevel":"Chromosome","assemblyMethod":"IVar v. IVar v. 1.3.1","assemblyName":"IVar","assemblyStatus":"current","assemblyType":"haploid","bioprojectAccession":"PRJNA884422","bioprojectLineage":[{"bioprojects":[{"accession":"PRJNA884422","parentAccessions":["PRJNA860085"],"title":"Monkeypox virus Genome sequencing and assembly"},{"accession":"PRJNA860085","title":"Monkeypox Outbreak"}]}],"releaseDate":"2023-03-02","sequencingTech":"Illumina","submitter":"VRDL, CDPH"},"assemblyStats":{"contigL50":3,"contigN50":28575,"gcCount":"64232","gcPercent":33.0,"numberOfComponentSequences":1,"numberOfContigs":18,"numberOfScaffolds":1,"scaffoldL50":1,"scaffoldN50":195559,"totalNumberOfChromosomes":1,"totalSequenceLength":"195559","totalUngappedLength":"194425"},"currentAccession":"GCA_029305085.1","organism":{"organismName":"Monkeypox virus","taxId":10244},"sourceDatabase":"SOURCE_DATABASE_GENBANK"}
{"accession":"GCA_029305095.1","annotationInfo":{"name":"Annotation submitted by Public Health Laboratory, NYC Department of Health and Mental Hygiene","provider":"Public Health Laboratory, NYC Department of Health and Mental Hygiene","releaseDate":"2023-02-26","stats":{"geneCounts":{"proteinCoding":175,"total":175}}},"assemblyInfo":{"assemblyLevel":"Chromosome","assemblyMethod":"MiniMap2 v. 2.17","assemblyName":"ASM2930509v1","assemblyStatus":"current","assemblyType":"haploid","bioprojectAccession":"PRJNA949682","bioprojectLineage":[{"bioprojects":[{"accession":"PRJNA949682","parentAccessions":["PRJNA1020074"],"title":"NYC Monkeypox virus Genome sequencing"},{"accession":"PRJNA1020074","title":"New York City Routine Pathogen Surveillance Sequencing Data"}]}],"releaseDate":"2023-02-21","sequencingTech":"Illumina","submitter":"Public Health Laboratory, NYC Department of Health and Mental Hygiene"},"assemblyStats":{"contigL50":2,"contigN50":76574,"gcCount":"64258","gcPercent":33.0,"numberOfComponentSequences":1,"numberOfContigs":6,"numberOfScaffolds":1,"scaffoldL50":1,"scaffoldN50":195665,"totalNumberOfChromosomes":1,"totalSequenceLength":"195665","totalUngappedLength":"194689"},"currentAccession":"GCA_029305095.1","organism":{"organismName":"Monkeypox virus","taxId":10244},"sourceDatabase":"SOURCE_DATABASE_GENBANK"}
{"accession":"GCA_029305105.1","annotationInfo":{"name":"Annotation submitted by Public Health Laboratory, NYC Department of Health and Mental Hygiene","provider":"Public Health Laboratory, NYC Department of Health and Mental Hygiene","releaseDate":"2023-02-26","stats":{"geneCounts":{"proteinCoding":175,"total":175}}},"assemblyInfo":{"assemblyLevel":"Chromosome","assemblyMethod":"MiniMap2 v. 2.17","assemblyName":"ASM2930510v1","assemblyStatus":"current","assemblyType":"haploid","bioprojectAccession":"PRJNA949682","bioprojectLineage":[{"bioprojects":[{"accession":"PRJNA949682","parentAccessions":["PRJNA1020074"],"title":"NYC Monkeypox virus Genome sequencing"},{"accession":"PRJNA1020074","title":"New York City Routine Pathogen Surveillance Sequencing Data"}]}],"releaseDate":"2023-02-21","sequencingTech":"Illumina","submitter":"Public Health Laboratory, NYC Department of Health and Mental Hygiene"},"assemblyStats":{"contigL50":2,"contigN50":50379,"gcCount":"63802","gcPercent":33.0,"numberOfComponentSequences":1,"numberOfContigs":21,"numberOfScaffolds":1,"scaffoldL50":1,"scaffoldN50":196512,"totalNumberOfChromosomes":1,"totalSequenceLength":"196512","totalUngappedLength":"193344"},"currentAccession":"GCA_029305105.1","organism":{"organismName":"Monkeypox virus","taxId":10244},"sourceDatabase":"SOURCE_DATABASE_GENBANK"}
{"accession":"GCA_029305115.1","annotationInfo":{"name":"Annotation submitted by Public Health Laboratory, NYC Department of Health and Mental Hygiene","provider":"Public Health Laboratory, NYC Department of Health and Mental Hygiene","releaseDate":"2023-02-26","stats":{"geneCounts":{"other":1,"proteinCoding":174,"total":175}}},"assemblyInfo":{"assemblyLevel":"Chromosome","assemblyMethod":"MiniMap2 v. 2.17","assemblyName":"ASM2930511v1","assemblyStatus":"current","assemblyType":"haploid","bioprojectAccession":"PRJNA949682","bioprojectLineage":[{"bioprojects":[{"accession":"PRJNA949682","parentAccessions":["PRJNA1020074"],"title":"NYC Monkeypox virus Genome sequencing"},{"accession":"PRJNA1020074","title":"New York City Routine Pathogen Surveillance Sequencing Data"}]}],"releaseDate":"2023-02-21","sequencingTech":"Illumina","submitter":"Public Health Laboratory, NYC Department of Health and Mental Hygiene"},"assemblyStats":{"contigL50":4,"contigN50":16034,"gcCount":"62997","gcPercent":33.0,"numberOfComponentSequences":1,"numberOfContigs":38,"numberOfScaffolds":1,"scaffoldL50":1,"scaffoldN50":195658,"totalNumberOfChromosomes":1,"totalSequenceLength":"195658","totalUngappedLength":"190970"},"currentAccession":"GCA_029305115.1","organism":{"organismName":"Monkeypox virus","taxId":10244},"sourceDatabase":"SOURCE_DATABASE_GENBANK"}
{"accession":"GCA_029305125.1","annotationInfo":{"name":"Annotation submitted by Public Health Laboratory, NYC Department of Health and Mental Hygiene","provider":"Public Health Laboratory, NYC Department of Health and Mental Hygiene","releaseDate":"2023-02-26","stats":{"geneCounts":{"other":1,"proteinCoding":174,"total":175}}},"assemblyInfo":{"assemblyLevel":"Chromosome","assemblyMethod":"MiniMap2 v. 2.17","assemblyName":"ASM2930512v1","assemblyStatus":"current","assemblyType":"haploid","bioprojectAccession":"PRJNA949682","bioprojectLineage":[{"bioprojects":[{"accession":"PRJNA949682","parentAccessions":["PRJNA1020074"],"title":"NYC Monkeypox virus Genome sequencing"},{"accession":"PRJNA1020074","title":"New York City Routine Pathogen Surveillance Sequencing Data"}]}],"releaseDate":"2023-02-21","sequencingTech":"Illumina","submitter":"Public Health Laboratory, NYC Department of Health and Mental Hygiene"},"assemblyStats":{"contigL50":2,"contigN50":76573,"gcCount":"64059","gcPercent":33.0,"numberOfComponentSequences":1,"numberOfContigs":6,"numberOfScaffolds":1,"scaffoldL50":1,"scaffoldN50":195652,"totalNumberOfChromosomes":1,"totalSequenceLength":"195652","totalUngappedLength":"194027"},"currentAccession":"GCA_029305125.1","organism":{"organismName":"Monkeypox virus","taxId":10244},"sourceDatabase":"SOURCE_DATABASE_GENBANK"}
{"accession":"GCA_029305135.1","annotationInfo":{"name":"Annotation submitted by Public Health Laboratory, NYC Department of Health and Mental Hygiene","provider":"Public Health Laboratory, NYC Department of Health and Mental Hygiene","releaseDate":"2023-02-26","stats":{"geneCounts":{"proteinCoding":175,"total":175}}},"assemblyInfo":{"assemblyLevel":"Chromosome","assemblyMethod":"MiniMap2 v. 2.17","assemblyName":"ASM2930513v1","assemblyStatus":"current","assemblyType":"haploid","bioprojectAccession":"PRJNA949682","bioprojectLineage":[{"bioprojects":[{"accession":"PRJNA949682","parentAccessions":["PRJNA1020074"],"title":"NYC Monkeypox virus Genome sequencing"},{"accession":"PRJNA1020074","title":"New York City Routine Pathogen Surveillance Sequencing Data"}]}],"releaseDate":"2023-02-21","sequencingTech":"Illumina","submitter":"Public Health Laboratory, NYC Department of Health and Mental Hygiene"},"assemblyStats":{"contigL50":1,"contigN50":106180,"gcCount":"64420","gcPercent":33.0,"numberOfComponentSequences":1,"numberOfContigs":6,"numberOfScaffolds":1,"scaffoldL50":1,"scaffoldN50":195659,"totalNumberOfChromosomes":1,"totalSequenceLength":"195659","totalUngappedLength":"195120"},"currentAccession":"GCA_029305135.1","organism":{"organismName":"Monkeypox virus","taxId":10244},"sourceDatabase":"SOURCE_DATABASE_GENBANK"}
{"accession":"GCA_029305145.1","annotationInfo":{"name":"Annotation submitted by Public Health Laboratory, NYC Department of Health and Mental Hygiene","provider":"Public Health Laboratory, NYC Department of Health and Mental Hygiene","releaseDate":"2023-02-26","stats":{"geneCounts":{"proteinCoding":175,"total":175}}},"assemblyInfo":{"assemblyLevel":"Chromosome","assemblyMethod":"MiniMap2 v. 2.17","assemblyName":"ASM2930514v1","assemblyStatus":"current","assemblyType":"haploid","bioprojectAccession":"PRJNA949682","bioprojectLineage":[{"bioprojects":[{"accession":"PRJNA949682","parentAccessions":["PRJNA1020074"],"title":"NYC Monkeypox virus Genome sequencing"},{"accession":"PRJNA1020074","title":"New York City Routine Pathogen Surveillance Sequencing Data"}]}],"releaseDate":"2023-02-21","sequencingTech":"Illumina","submitter":"Public Health Laboratory, NYC Department of Health and Mental Hygiene"},"assemblyStats":{"contigL50":1,"contigN50":106086,"gcCount":"64304","gcPercent":33.0,"numberOfComponentSequences":1,"numberOfContigs":5,"numberOfScaffolds":1,"scaffoldL50":1,"scaffoldN50":195661,"totalNumberOfChromosomes":1,"totalSequenceLength":"195661","totalUngappedLength":"194786"},"currentAccession":"GCA_029305145.1","organism":{"organismName":"Monkeypox virus","taxId":10244},"sourceDatabase":"SOURCE_DATABASE_GENBANK"}
{"accession":"GCA_029305155.1","annotationInfo":{"name":"Annotation submitted by Public Health Laboratory, NYC Department of Health and Mental Hygiene","provider":"Public Health Laboratory, NYC Department of Health and Mental Hygiene","releaseDate":"2023-02-26","stats":{"geneCounts":{"proteinCoding":175,"total":175}}},"assemblyInfo":{"assemblyLevel":"Chromosome","assemblyMethod":"MiniMap2 v. 2.17","assemblyName":"ASM2930515v1","assemblyStatus":"current","assemblyType":"haploid","bioprojectAccession":"PRJNA949682","bioprojectLineage":[{"bioprojects":[{"accession":"PRJNA949682","parentAccessions":["PRJNA1020074"],"title":"NYC Monkeypox virus Genome sequencing"},{"accession":"PRJNA1020074","title":"New York City Routine Pathogen Surveillance Sequencing Data"}]}],"releaseDate":"2023-02-21","sequencingTech":"Illumina","submitter":"Public Health Laboratory, NYC Department of Health and Mental Hygiene"},"assemblyStats":{"contigL50":2,"contigN50":76577,"gcCount":"64261","gcPercent":33.0,"numberOfComponentSequences":1,"numberOfContigs":6,"numberOfScaffolds":1,"scaffoldL50":1,"scaffoldN50":195665,"totalNumberOfChromosomes":1,"totalSequenceLength":"195665","totalUngappedLength":"194701"},"currentAccession":"GCA_029305155.1","organism":{"organismName":"Monkeypox virus","taxId":10244},"sourceDatabase":"SOURCE_DATABASE_GENBANK"}
{"accession":"GCA_029305165.1","annotationInfo":{"name":"Annotation submitted by Public Health Laboratory, NYC Department of Health and Mental Hygiene","provider":"Public Health Laboratory, NYC Department of Health and Mental Hygiene","releaseDate":"2023-02-26","stats":{"geneCounts":{"other":1,"proteinCoding":174,"total":175}}},"assemblyInfo":{"assemblyLevel":"Chromosome","assemblyMethod":"MiniMap2 v. 2.17","assemblyName":"ASM2930516v1","assemblyStatus":"current","assemblyType":"haploid","bioprojectAccession":"PRJNA949682","bioprojectLineage":[{"bioprojects":[{"accession":"PRJNA949682","parentAccessions":["PRJNA1020074"],"title":"NYC Monkeypox virus Genome sequencing"},{"accession":"PRJNA1020074","title":"New York City Routine Pathogen Surveillance Sequencing Data"}]}],"releaseDate":"2023-02-21","sequencingTech":"Illumina","submitter":"Public Health Laboratory, NYC Department of Health and Mental Hygiene"},"assemblyStats":{"contigL50":1,"contigN50":106086,"gcCount":"64286","gcPercent":33.0,"numberOfComponentSequences":1,"numberOfContigs":3,"numberOfScaffolds":1,"scaffoldL50":1,"scaffoldN50":195663,"totalNumberOfChromosomes":1,"totalSequenceLength":"195663","totalUngappedLength":"194762"},"currentAccession":"GCA_029305165.1","organism":{"organismName":"Monkeypox virus","taxId":10244},"sourceDatabase":"SOURCE_DATABASE_GENBANK"}
{"accession":"GCA_029305175.1","annotationInfo":{"name":"Annotation submitted by Public Health Laboratory, NYC Department of Health and Mental Hygiene","provider":"Public Health Laboratory, NYC Department of Health and Mental Hygiene","releaseDate":"2023-02-26","stats":{"geneCounts":{"proteinCoding":175,"total":175}}},"assemblyInfo":{"assemblyLevel":"Chromosome","assemblyMethod":"MiniMap2 v. 2.17","assemblyName":"ASM2930517v1","assemblyStatus":"current","assemblyType":"haploid","bioprojectAccession":"PRJNA949682","bioprojectLineage":[{"bioprojects":[{"accession":"PRJNA949682","parentAccessions":["PRJNA1020074"],"title":"NYC Monkeypox virus Genome sequencing"},{"accession":"PRJNA1020074","title":"New York City Routine Pathogen Surveillance Sequencing Data"}]}],"releaseDate":"2023-02-21","sequencingTech":"Illumina","submitter":"Public Health Laboratory, NYC Department of Health and Mental Hygiene"},"assemblyStats":{"contigL50":1,"contigN50":106230,"gcCount":"64525","gcPercent":33.0,"numberOfComponentSequences":1,"numberOfContigs":4,"numberOfScaffolds":1,"scaffoldL50":1,"scaffoldN50":195651,"totalNumberOfChromosomes":1,"totalSequenceLength":"195651","totalUngappedLength":"195378"},"currentAccession":"GCA_029305175.1","organism":{"organismName":"Monkeypox virus","taxId":10244},"sourceDatabase":"SOURCE_DATABASE_GENBANK"}
{"accession":"GCA_029305185.1","annotationInfo":{"name":"Annotation submitted by Public Health Laboratory, NYC Department of Health and Mental Hygiene","provider":"Public Health Laboratory, NYC Department of Health and Mental Hygiene","releaseDate":"2023-02-26","stats":{"geneCounts":{"proteinCoding":175,"total":175}}},"assemblyInfo":{"assemblyLevel":"Chromosome","assemblyMethod":"MiniMap2 v. 2.17","assemblyName":"ASM2930518v1","assemblyStatus":"current","assemblyType":"haploid","bioprojectAccession":"PRJNA949682","bioprojectLineage":[{"bioprojects":[{"accession":"PRJNA949682","parentAccessions":["PRJNA1020074"],"title":"NYC Monkeypox virus Genome sequencing"},{"accession":"PRJNA1020074","title":"New York City Routine Pathogen Surveillance Sequencing Data"}]}],"releaseDate":"2023-02-21","sequencingTech":"Illumina","submitter":"Public Health Laboratory, NYC Department of Health and Mental Hygiene"},"assemblyStats":{"contigL50":1,"contigN50":106424,"gcCount":"64483","gcPercent":33.0,"numberOfComponentSequences":1,"numberOfContigs":6,"numberOfScaffolds":1,"scaffoldL50":1,"scaffoldN50":195640,"totalNumberOfChromosomes":1,"totalSequenceLength":"195640","totalUngappedLength":"195313"},"currentAccession":"GCA_029305185.1","organism":{"organismName":"Monkeypox virus","taxId":10244},"sourceDatabase":"SOURCE_DATABASE_GENBANK"}
{"accession":"GCA_029305195.1","annotationInfo":{"name":"Annotation submitted by Public Health Laboratory, NYC Department of Health and Mental Hygiene","provider":"Public Health Laboratory, NYC Department of Health and Mental Hygiene","releaseDate":"2023-02-26","stats":{"geneCounts":{"proteinCoding":175,"total":175}}},"assemblyInfo":{"assemblyLevel":"Chromosome","assemblyMethod":"MiniMap2 v. 2.17","assemblyName":"ASM2930519v1","assemblyStatus":"current","assemblyType":"haploid","bioprojectAccession":"PRJNA949682","bioprojectLineage":[{"bioprojects":[{"accession":"PRJNA949682","parentAccessions":["PRJNA1020074"],"title":"NYC Monkeypox virus Genome sequencing"},{"accession":"PRJNA1020074","title":"New York City Routine Pathogen Surveillance Sequencing Data"}]}],"releaseDate":"2023-02-21","sequencingTech":"Illumina","submitter":"Public Health Laboratory, NYC Department of Health and Mental Hygiene"},"assemblyStats":{"contigL50":1,"contigN50":106270,"gcCount":"64400","gcPercent":33.0,"numberOfComponentSequences":1,"numberOfContigs":7,"numberOfScaffolds":1,"scaffoldL50":1,"scaffoldN50":195643,"totalNumberOfChromosomes":1,"totalSequenceLength":"195643","totalUngappedLength":"195114"},"currentAccession":"GCA_029305195.1","organism":{"organismName":"Monkeypox virus","taxId":10244},"sourceDatabase":"SOURCE_DATABASE_GENBANK"}
{"accession":"GCA_029305205.1","annotationInfo":{"name":"Annotation submitted by Public Health Laboratory, NYC Department of Health and Mental Hygiene","provider":"Public Health Laboratory, NYC Department of Health and Mental Hygiene","releaseDate":"2023-02-26","stats":{"geneCounts":{"proteinCoding":175,"total":175}}},"assemblyInfo":{"assemblyLevel":"Chromosome","assemblyMethod":"MiniMap2 v. 2.17","assemblyName":"ASM2930520v1","assemblyStatus":"current","assemblyType":"haploid","bioprojectAccession":"PRJNA949682","bioprojectLineage":[{"bioprojects":[{"accession":"PRJNA949682","parentAccessions":["PRJNA1020074"],"title":"NYC Monkeypox virus Genome sequencing"},{"accession":"PRJNA1020074","title":"New York City Routine Pathogen Surveillance Sequencing Data"}]}],"releaseDate":"2023-02-21","sequencingTech":"Illumina","submitter":"Public Health Laboratory, NYC Department of Health and Mental Hygiene"},"assemblyStats":{"contigL50":3,"contigN50":28386,"gcCount":"63468","gcPercent":33.0,"numberOfComponentSequences":1,"numberOfContigs":14,"numberOfScaffolds":1,"scaffoldL50":1,"scaffoldN50":195658,"totalNumberOfChromosomes":1,"totalSequenceLength":"195658","totalUngappedLength":"192225"},"currentAccession":"GCA_029305205.1","organism":{"organismName":"Monkeypox virus","taxId":10244},"sourceDatabase":"SOURCE_DATABASE_GENBANK"}
{"accession":"GCA_029305215.1","annotationInfo":{"name":"Annotation submitted by Public Health Laboratory, NYC Department of Health and Mental Hygiene","provider":"Public Health Laboratory, NYC Department of Health and Mental Hygiene","releaseDate":"2023-02-26","stats":{"geneCounts":{"proteinCoding":173,"total":173}}},"assemblyInfo":{"assemblyLevel":"Chromosome","assemblyMethod":"MiniMap2 v. 2.17","assemblyName":"ASM2930521v1","assemblyStatus":"current","assemblyType":"haploid","bioprojectAccession":"PRJNA949682","bioprojectLineage":[{"bioprojects":[{"accession":"PRJNA949682","parentAccessions":["PRJNA1020074"],"title":"NYC Monkeypox virus Genome sequencing"},{"accession":"PRJNA1020074","title":"New York City Routine Pathogen Surveillance Sequencing Data"}]}],"releaseDate":"2023-02-21","sequencingTech":"Illumina","submitter":"Public Health Laboratory, NYC Department of Health and Mental Hygiene"},"assemblyStats":{"contigL50":7,"contigN50":9361,"gcCount":"60040","gcPercent":33.0,"numberOfComponentSequences":1,"numberOfContigs":62,"numberOfScaffolds":1,"scaffoldL50":1,"scaffoldN50":195657,"totalNumberOfChromosomes":1,"totalSequenceLength":"195657","totalUngappedLength":"181970"},"currentAccession":"GCA_029305215.1","organism":{"organismName":"Monkeypox virus","taxId":10244},"sourceDatabase":"SOURCE_DATABASE_GENBANK"}
{"accession":"GCA_029305225.1","annotationInfo":{"name":"Annotation submitted by Public Health Laboratory, NYC Department of Health and Mental Hygiene","provider":"Public Health Laboratory, NYC Department of Health and Mental Hygiene","releaseDate":"2023-02-26","stats":{"geneCounts":{"proteinCoding":175,"total":175}}},"assemblyInfo":{"assemblyLevel":"Chromosome","assemblyMethod":"MiniMap2 v. 2.17","assemblyName":"ASM2930522v1","assemblyStatus":"current","assemblyType":"haploid","bioprojectAccession":"PRJNA949682","bioprojectLineage":[{"bioprojects":[{"accession":"PRJNA949682","parentAccessions":["PRJNA1020074"],"title":"NYC Monkeypox virus Genome sequencing"},{"accession":"PRJNA1020074","title":"New York City Routine Pathogen Surveillance Sequencing Data"}]}],"releaseDate":"2023-02-21","sequencingTech":"Illumina","submitter":"Public Health Laboratory, NYC Department of Health and Mental Hygiene"},"assemblyStats":{"contigL50":1,"contigN50":110881,"gcCount":"64412","gcPercent":33.0,"numberOfComponentSequences":1,"numberOfContigs":11,"numberOfScaffolds":1,"scaffoldL50":1,"scaffoldN50":195658,"totalNumberOfChromosomes":1,"totalSequenceLength":"195658","totalUngappedLength":"195020"},"currentAccession":"GCA_029305225.1","organism":{"organismName":"Monkeypox virus","taxId":10244},"sourceDatabase":"SOURCE_DATABASE_GENBANK"}
{"accession":"GCA_029305235.1","annotationInfo":{"name":"Annotation submitted by Public Health Laboratory, NYC Department of Health and Mental Hygiene","provider":"Public Health Laboratory, NYC Department of Health and Mental Hygiene","releaseDate":"2023-02-26","stats":{"geneCounts":{"proteinCoding":175,"total":175}}},"assemblyInfo":{"assemblyLevel":"Chromosome","assemblyMethod":"MiniMap2 v. 2.17","assemblyName":"ASM2930523v1","assemblyStatus":"current","assemblyType":"haploid","bioprojectAccession":"PRJNA949682","bioprojectLineage":[{"bioprojects":[{"accession":"PRJNA949682","parentAccessions":["PRJNA1020074"],"title":"NYC Monkeypox virus Genome sequencing"},{"accession":"PRJNA1020074","title":"New York City Routine Pathogen Surveillance Sequencing Data"}]}],"releaseDate":"2023-02-21","sequencingTech":"Illumina","submitter":"Public Health Laboratory, NYC Department of Health and Mental Hygiene"},"assemblyStats":{"contigL50":1,"contigN50":110796,"gcCount":"64001","gcPercent":33.0,"numberOfComponentSequences":1,"numberOfContigs":5,"numberOfScaffolds":1,"scaffoldL50":1,"scaffoldN50":195656,"totalNumberOfChromosomes":1,"totalSequenceLength":"195656","totalUngappedLength":"193682"},"currentAccession":"GCA_029305235.1","organism":{"organismName":"Monkeypox virus","taxId":10244},"sourceDatabase":"SOURCE_DATABASE_GENBANK"}
{"accession":"GCA_029305245.1","annotationInfo":{"name":"Annotation submitted by Public Health Laboratory, NYC Department of Health and Mental Hygiene","provider":"Public Health Laboratory, NYC Department of Health and Mental Hygiene","releaseDate":"2023-02-26","stats":{"geneCounts":{"proteinCoding":175,"total":175}}},"assemblyInfo":{"assemblyLevel":"Chromosome","assemblyMethod":"MiniMap2 v. 2.17","assemblyName":"ASM2930524v1","assemblyStatus":"current","assemblyType":"haploid","bioprojectAccession":"PRJNA949682","bioprojectLineage":[{"bioprojects":[{"accession":"PRJNA949682","parentAccessions":["PRJNA1020074"],"title":"NYC Monkeypox virus Genome sequencing"},{"accession":"PRJNA1020074","title":"New York City Routine Pathogen Surveillance Sequencing Data"}]}],"releaseDate":"2023-02-21","sequencingTech":"Illumina","submitter":"Public Health Laboratory, NYC Department of Health and Mental Hygiene"},"assemblyStats":{"contigL50":1,"contigN50":110779,"gcCount":"64002","gcPercent":33.0,"numberOfComponentSequences":1,"numberOfContigs":5,"numberOfScaffolds":1,"scaffoldL50":1,"scaffoldN50":195656,"totalNumberOfChromosomes":1,"totalSequenceLength":"195656","totalUngappedLength":"193695"},"currentAccession":"GCA_029305245.1","organism":{"organismName":"Monkeypox virus","taxId":10244},"sourceDatabase":"SOURCE_DATABASE_GENBANK"}
{"accession":"GCA_029305255.1","annotationInfo":{"name":"Annotation submitted by Public Health Laboratory, NYC Department of Health and Mental Hygiene","provider":"Public Health Laboratory, NYC Department of Health and Mental Hygiene","releaseDate":"2023-02-26","stats":{"geneCounts":{"proteinCoding":175,"total":175}}},"assemblyInfo":{"assemblyLevel":"Chromosome","assemblyMethod":"MiniMap2 v. 2.17","assemblyName":"ASM2930525v1","assemblyStatus":"current","assemblyType":"haploid","bioprojectAccession":"PRJNA949682","bioprojectLineage":[{"bioprojects":[{"accession":"PRJNA949682","parentAccessions":["PRJNA1020074"],"title":"NYC Monkeypox virus Genome sequencing"},{"accession":"PRJNA1020074","title":"New York City Routine Pathogen Surveillance Sequencing Data"}]}],"releaseDate":"2023-02-21","sequencingTech":"Illumina","submitter":"Public Health Laboratory, NYC Department of Health and Mental Hygiene"},"assemblyStats":{"contigL50":1,"contigN50":110911,"gcCount":"64444","gcPercent":33.0,"numberOfComponentSequences":1,"numberOfContigs":9,"numberOfScaffolds":1,"scaffoldL50":1,"scaffoldN50":195661,"totalNumberOfChromosomes":1,"totalSequenceLength":"195661","totalUngappedLength":"195074"},"currentAccession":"GCA_029305255.1","organism":{"organismName":"Monkeypox virus","taxId":10244},"sourceDatabase":"SOURCE_DATABASE_GENBANK"}
{"accession":"GCA_029305265.1","annotationInfo":{"name":"Annotation submitted by Public Health Laboratory, NYC Department of Health and Mental Hygiene","provider":"Public Health Laboratory, NYC Department of Health and Mental Hygiene","releaseDate":"2023-02-26","stats":{"geneCounts":{"proteinCoding":175,"total":175}}},"assemblyInfo":{"assemblyLevel":"Chromosome","assemblyMethod":"MiniMap2 v. 2.17","assemblyName":"ASM2930526v1","assemblyStatus":"current","assemblyType":"haploid","bioprojectAccession":"PRJNA949682","bioprojectLineage":[{"bioprojects":[{"accession":"PRJNA949682","parentAccessions":["PRJNA1020074"],"title":"NYC Monkeypox virus Genome sequencing"},{"accession":"PRJNA1020074","title":"New York City Routine Pathogen Surveillance Sequencing Data"}]}],"releaseDate":"2023-02-21","sequencingTech":"Illumina","submitter":"Public Health Laboratory, NYC Department of Health and Mental Hygiene"},"assemblyStats":{"contigL50":2,"contigN50":52233,"gcCount":"64178","gcPercent":33.0,"numberOfComponentSequences":1,"numberOfContigs":13,"numberOfScaffolds":1,"scaffoldL50":1,"scaffoldN50":195656,"totalNumberOfChromosomes":1,"totalSequenceLength":"195656","totalUngappedLength":"194263"},"currentAccession":"GCA_029305265.1","organism":{"organismName":"Monkeypox virus","taxId":10244},"sourceDatabase":"SOURCE_DATABASE_GENBANK"}
{"accession":"GCA_029305275.1","annotationInfo":{"name":"Annotation submitted by Public Health Laboratory, NYC Department of Health and Mental Hygiene","provider":"Public Health Laboratory, NYC Department of Health and Mental Hygiene","releaseDate":"2023-02-26","stats":{"geneCounts":{"proteinCoding":175,"total":175}}},"assemblyInfo":{"assemblyLevel":"Chromosome","assemblyMethod":"MiniMap2 v. 2.17","assemblyName":"ASM2930527v1","assemblyStatus":"current","assemblyType":"haploid","bioprojectAccession":"PRJNA949682","bioprojectLineage":[{"bioprojects":[{"accession":"PRJNA949682","parentAccessions":["PRJNA1020074"],"title":"NYC Monkeypox virus Genome sequencing"},{"accession":"PRJNA1020074","title":"New York City Routine Pathogen Surveillance Sequencing Data"}]}],"releaseDate":"2023-02-21","sequencingTech":"Illumina","submitter":"Public Health Laboratory, NYC Department of Health and Mental Hygiene"},"assemblyStats":{"contigL50":1,"contigN50":110945,"gcCount":"64286","gcPercent":33.0,"numberOfComponentSequences":1,"numberOfContigs":11,"numberOfScaffolds":1,"scaffoldL50":1,"scaffoldN50":195659,"totalNumberOfChromosomes":1,"totalSequenceLength":"195659","totalUngappedLength":"194556"},"currentAccession":"GCA_029305275.1","organism":{"organismName":"Monkeypox virus","taxId":10244},"sourceDatabase":"SOURCE_DATABASE_GENBANK"}
{"accession":"GCA_029305285.1","annotationInfo":{"name":"Annotation submitted by Public Health Laboratory, NYC Department of Health and Mental Hygiene","provider":"Public Health Laboratory, NYC Department of Health and Mental Hygiene","releaseDate":"2023-02-26","stats":{"geneCounts":{"proteinCoding":175,"total":175}}},"assemblyInfo":{"assemblyLevel":"Chromosome","assemblyMethod":"MiniMap2 v. 2.17","assemblyName":"ASM2930528v1","assemblyStatus":"current","assemblyType":"haploid","bioprojectAccession":"PRJNA949682","bioprojectLineage":[{"bioprojects":[{"accession":"PRJNA949682","parentAccessions":["PRJNA1020074"],"title":"NYC Monkeypox virus Genome sequencing"},{"accession":"PRJNA1020074","title":"New York City Routine Pathogen Surveillance Sequencing Data"}]}],"releaseDate":"2023-02-21","sequencingTech":"Illumina","submitter":"Public Health Laboratory, NYC Department of Health and Mental Hygiene"},"assemblyStats":{"contigL50":1,"contigN50":111170,"gcCount":"64502","gcPercent":33.0,"numberOfComponentSequences":1,"numberOfContigs":6,"numberOfScaffolds":1,"scaffoldL50":1,"scaffoldN50":195662,"totalNumberOfChromosomes":1,"totalSequenceLength":"195662","totalUngappedLength":"195279"},"currentAccession":"GCA_029305285.1","organism":{"organismName":"Monkeypox virus","taxId":10244},"sourceDatabase":"SOURCE_DATABASE_GENBANK"}
{"accession":"GCA_029305295.1","annotationInfo":{"name":"Annotation submitted by Public Health Laboratory, NYC Department of Health and Mental Hygiene","provider":"Public Health Laboratory, NYC Department of Health and Mental Hygiene","releaseDate":"2023-02-26","stats":{"geneCounts":{"proteinCoding":174,"total":174}}},"assemblyInfo":{"assemblyLevel":"Chromosome","assemblyMethod":"MiniMap2 v. 2.17","assemblyName":"ASM2930529v1","assemblyStatus":"current","assemblyType":"haploid","bioprojectAccession":"PRJNA949682","bioprojectLineage":[{"bioprojects":[{"accession":"PRJNA949682","parentAccessions":["PRJNA1020074"],"title":"NYC Monkeypox virus Genome sequencing"},{"accession":"PRJNA1020074","title":"New York City Routine Pathogen Surveillance Sequencing Data"}]}],"releaseDate":"2023-02-21","sequencingTech":"Illumina","submitter":"Public Health Laboratory, NYC Department of Health and Mental Hygiene"},"assemblyStats":{"contigL50":3,"contigN50":30415,"gcCount":"63185","gcPercent":33.0,"numberOfComponentSequences":1,"numberOfContigs":14,"numberOfScaffolds":1,"scaffoldL50":1,"scaffoldN50":195658,"totalNumberOfChromosomes":1,"totalSequenceLength":"195658","totalUngappedLength":"191237"},"currentAccession":"GCA_029305295.1","organism":{"organismName":"Monkeypox virus","taxId":10244},"sourceDatabase":"SOURCE_DATABASE_GENBANK"}
{"accession":"GCA_029305305.1","annotationInfo":{"name":"Annotation submitted by Public Health Laboratory, NYC Department of Health and Mental Hygiene","provider":"Public Health Laboratory, NYC Department of Health and Mental Hygiene","releaseDate":"2023-02-26","stats":{"geneCounts":{"proteinCoding":175,"total":175}}},"assemblyInfo":{"assemblyLevel":"Chromosome","assemblyMethod":"MiniMap2 v. 2.17","assemblyName":"ASM2930530v1","assemblyStatus":"current","assemblyType":"haploid","bioprojectAccession":"PRJNA949682","bioprojectLineage":[{"bioprojects":[{"accession":"PRJNA949682","parentAccessions":["PRJNA1020074"],"title":"NYC Monkeypox virus Genome sequencing"},{"accession":"PRJNA1020074","title":"New York City Routine Pathogen Surveillance Sequencing Data"}]}],"releaseDate":"2023-02-21","sequencingTech":"Illumina","submitter":"Public Health Laboratory, NYC Department of Health and Mental Hygiene"},"assemblyStats":{"contigL50":2,"contigN50":52423,"gcCount":"64101","gcPercent":33.0,"numberOfComponentSequences":1,"numberOfContigs":12,"numberOfScaffolds":1,"scaffoldL50":1,"scaffoldN50":195656,"totalNumberOfChromosomes":1,"totalSequenceLength":"195656","totalUngappedLength":"194153"},"currentAccession":"GCA_029305305.1","organism":{"organismName":"Monkeypox virus","taxId":10244},"sourceDatabase":"SOURCE_DATABASE_GENBANK"}
{"accession":"GCA_029305315.1","annotationInfo":{"name":"Annotation submitted by Public Health Laboratory, NYC Department of Health and Mental Hygiene","provider":"Public Health Laboratory, NYC Department of Health and Mental Hygiene","releaseDate":"2023-02-26","stats":{"geneCounts":{"proteinCoding":175,"total":175}}},"assemblyInfo":{"assemblyLevel":"Chromosome","assemblyMethod":"MiniMap2 v. 2.17","assemblyName":"ASM2930531v1","assemblyStatus":"current","assemblyType":"haploid","bioprojectAccession":"PRJNA949682","bioprojectLineage":[{"bioprojects":[{"accession":"PRJNA949682","parentAccessions":["PRJNA1020074"],"title":"NYC Monkeypox virus Genome sequencing"},{"accession":"PRJNA1020074","title":"New York City Routine Pathogen Surveillance Sequencing Data"}]}],"releaseDate":"2023-02-21","sequencingTech":"Illumina","submitter":"Public Health Laboratory, NYC Department of Health and Mental Hygiene"},"assemblyStats":{"contigL50":2,"contigN50":52287,"gcCount":"63830","gcPercent":33.0,"numberOfComponentSequences":1,"numberOfContigs":13,"numberOfScaffolds":1,"scaffoldL50":1,"scaffoldN50":195656,"totalNumberOfChromosomes":1,"totalSequenceLength":"195656","totalUngappedLength":"193224"},"currentAccession":"GCA_029305315.1","organism":{"organismName":"Monkeypox virus","taxId":10244},"sourceDatabase":"SOURCE_DATABASE_GENBANK"}
{"accession":"GCA_029305325.1","annotationInfo":{"name":"Annotation submitted by Public Health Laboratory, NYC Department of Health and Mental Hygiene","provider":"Public Health Laboratory, NYC Department of Health and Mental Hygiene","releaseDate":"2023-02-26","stats":{"geneCounts":{"proteinCoding":175,"total":175}}},"assemblyInfo":{"assemblyLevel":"Chromosome","assemblyMethod":"MiniMap2 v. 2.17","assemblyName":"ASM2930532v1","assemblyStatus":"current","assemblyType":"haploid","bioprojectAccession":"PRJNA949682","bioprojectLineage":[{"bioprojects":[{"accession":"PRJNA949682","parentAccessions":["PRJNA1020074"],"title":"NYC Monkeypox virus Genome sequencing"},{"accession":"PRJNA1020074","title":"New York City Routine Pathogen Surveillance Sequencing Data"}]}],"releaseDate":"2023-02-21","sequencingTech":"Illumina","submitter":"Public Health Laboratory, NYC Department of Health and Mental Hygiene"},"assemblyStats":{"contigL50":2,"contigN50":52327,"gcCount":"63947","gcPercent":33.0,"numberOfComponentSequences":1,"numberOfContigs":19,"numberOfScaffolds":1,"scaffoldL50":1,"scaffoldN50":195662,"totalNumberOfChromosomes":1,"totalSequenceLength":"195662","totalUngappedLength":"193615"},"currentAccession":"GCA_029305325.1","organism":{"organismName":"Monkeypox virus","taxId":10244},"sourceDatabase":"SOURCE_DATABASE_GENBANK"}
{"accession":"GCA_029305335.1","annotationInfo":{"name":"Annotation submitted by Public Health Laboratory, NYC Department of Health and Mental Hygiene","provider":"Public Health Laboratory, NYC Department of Health and Mental Hygiene","releaseDate":"2023-02-26","stats":{"geneCounts":{"proteinCoding":175,"total":175}}},"assemblyInfo":{"assemblyLevel":"Chromosome","assemblyMethod":"MiniMap2 v. 2.17","assemblyName":"ASM2930533v1","assemblyStatus":"current","assemblyType":"haploid","bioprojectAccession":"PRJNA949682","bioprojectLineage":[{"bioprojects":[{"accession":"PRJNA949682","parentAccessions":["PRJNA1020074"],"title":"NYC Monkeypox virus Genome sequencing"},{"accession":"PRJNA1020074","title":"New York City Routine Pathogen Surveillance Sequencing Data"}]}],"releaseDate":"2023-02-21","sequencingTech":"Illumina","submitter":"Public Health Laboratory, NYC Department of Health and Mental Hygiene"},"assemblyStats":{"contigL50":2,"contigN50":52347,"gcCount":"63703","gcPercent":33.0,"numberOfComponentSequences":1,"numberOfContigs":18,"numberOfScaffolds":1,"scaffoldL50":1,"scaffoldN50":195665,"totalNumberOfChromosomes":1,"totalSequenceLength":"195665","totalUngappedLength":"192918"},"currentAccession":"GCA_029305335.1","organism":{"organismName":"Monkeypox virus","taxId":10244},"sourceDatabase":"SOURCE_DATABASE_GENBANK"}
{"accession":"GCA_029305345.1","annotationInfo":{"name":"Annotation submitted by Public Health Laboratory, NYC Department of Health and Mental Hygiene","provider":"Public Health Laboratory, NYC Department of Health and Mental Hygiene","releaseDate":"2023-02-26","stats":{"geneCounts":{"proteinCoding":175,"total":175}}},"assemblyInfo":{"assemblyLevel":"Chromosome","assemblyMethod":"MiniMap2 v. 2.17","assemblyName":"ASM2930534v1","assemblyStatus":"current","assemblyType":"haploid","bioprojectAccession":"PRJNA949682","bioprojectLineage":[{"bioprojects":[{"accession":"PRJNA949682","parentAccessions":["PRJNA1020074"],"title":"NYC Monkeypox virus Genome sequencing"},{"accession":"PRJNA1020074","title":"New York City Routine Pathogen Surveillance Sequencing Data"}]}],"releaseDate":"2023-02-21","sequencingTech":"Illumina","submitter":"Public Health Laboratory, NYC Department of Health and Mental Hygiene"},"assemblyStats":{"contigL50":2,"contigN50":53332,"gcCount":"64365","gcPercent":33.0,"numberOfComponentSequences":1,"numberOfContigs":8,"numberOfScaffolds":1,"scaffoldL50":1,"scaffoldN50":195660,"totalNumberOfChromosomes":1,"totalSequenceLength":"195660","totalUngappedLength":"194962"},"currentAccession":"GCA_029305345.1","organism":{"organismName":"Monkeypox virus","taxId":10244},"sourceDatabase":"SOURCE_DATABASE_GENBANK"}
{"accession":"GCA_029305355.1","annotationInfo":{"name":"Annotation submitted by Public Health Laboratory, NYC Department of Health and Mental Hygiene","provider":"Public Health Laboratory, NYC Department of Health and Mental Hygiene","releaseDate":"2023-02-26","stats":{"geneCounts":{"proteinCoding":175,"total":175}}},"assemblyInfo":{"assemblyLevel":"Chromosome","assemblyMethod":"MiniMap2 v. 2.17","assemblyName":"ASM2930535v1","assemblyStatus":"current","assemblyType":"haploid","bioprojectAccession":"PRJNA949682","bioprojectLineage":[{"bioprojects":[{"accession":"PRJNA949682","parentAccessions":["PRJNA1020074"],"title":"NYC Monkeypox virus Genome sequencing"},{"accession":"PRJNA1020074","title":"New York City Routine Pathogen Surveillance Sequencing Data"}]}],"releaseDate":"2023-02-21","sequencingTech":"Illumina","submitter":"Public Health Laboratory, NYC Department of Health and Mental Hygiene"},"assemblyStats":{"contigL50":2,"contigN50":53328,"gcCount":"64127","gcPercent":33.0,"numberOfComponentSequences":1,"numberOfContigs":10,"numberOfScaffolds":1,"scaffoldL50":1,"scaffoldN50":195656,"totalNumberOfChromosomes":1,"totalSequenceLength":"195656","totalUngappedLength":"194134"},"currentAccession":"GCA_029305355.1","organism":{"organismName":"Monkeypox virus","taxId":10244},"sourceDatabase":"SOURCE_DATABASE_GENBANK"}
{"accession":"GCA_029305365.1","annotationInfo":{"name":"Annotation submitted by Public Health Laboratory, NYC Department of Health and Mental Hygiene","provider":"Public Health Laboratory, NYC Department of Health and Mental Hygiene","releaseDate":"2023-02-26","stats":{"geneCounts":{"proteinCoding":175,"total":175}}},"assemblyInfo":{"assemblyLevel":"Chromosome","assemblyMethod":"MiniMap2 v. 2.17","assemblyName":"ASM2930536v1","assemblyStatus":"current","assemblyType":"haploid","bioprojectAccession":"PRJNA949682","bioprojectLineage":[{"bioprojects":[{"accession":"PRJNA949682","parentAccessions":["PRJNA1020074"],"title":"NYC Monkeypox virus Genome sequencing"},{"accession":"PRJNA1020074","title":"New York City Routine Pathogen Surveillance Sequencing Data"}]}],"releaseDate":"2023-02-21","sequencingTech":"Illumina","submitter":"Public Health Laboratory, NYC Department of Health and Mental Hygiene"},"assemblyStats":{"contigL50":1,"contigN50":183361,"gcCount":"64229","gcPercent":33.0,"numberOfComponentSequences":1,"numberOfContigs":4,"numberOfScaffolds":1,"scaffoldL50":1,"scaffoldN50":195658,"totalNumberOfChromosomes":1,"totalSequenceLength":"195658","totalUngappedLength":"194479"},"currentAccession":"GCA_029305365.1","organism":{"organismName":"Monkeypox virus","taxId":10244},"sourceDatabase":"SOURCE_DATABASE_GENBANK"}
{"accession":"GCA_029305375.1","annotationInfo":{"name":"Annotation submitted by Public Health Laboratory, NYC Department of Health and Mental Hygiene","provider":"Public Health Laboratory, NYC Department of Health and Mental Hygiene","releaseDate":"2023-04-17","stats":{"geneCounts":{"proteinCoding":175,"total":175}}},"assemblyInfo":{"assemblyLevel":"Chromosome","assemblyMethod":"MiniMap2 v. 2.17","assemblyName":"ASM2930537v1","assemblyStatus":"current","assemblyType":"haploid","bioprojectAccession":"PRJNA949682","bioprojectLineage":[{"bioprojects":[{"accession":"PRJNA949682","parentAccessions":["PRJNA1020074"],"title":"NYC Monkeypox virus Genome sequencing"},{"accession":"PRJNA1020074","title":"New York City Routine Pathogen Surveillance Sequencing Data"}]}],"releaseDate":"2023-03-03","sequencingTech":"Illumina","submitter":"Public Health Laboratory, NYC Department of Health and Mental Hygiene"},"assemblyStats":{"contigL50":3,"contigN50":33271,"gcCount":"63687","gcPercent":33.0,"numberOfComponentSequences":1,"numberOfContigs":19,"numberOfScaffolds":1,"scaffoldL50":1,"scaffoldN50":195656,"totalNumberOfChromosomes":1,"totalSequenceLength":"195656","totalUngappedLength":"192948"},"currentAccession":"GCA_029305375.1","organism":{"organismName":"Monkeypox virus","taxId":10244},"sourceDatabase":"SOURCE_DATABASE_GENBANK"}
{"accession":"GCA_029305385.1","annotationInfo":{"name":"Annotation submitted by Public Health Laboratory, NYC Department of Health and Mental Hygiene","provider":"Public Health Laboratory, NYC Department of Health and Mental Hygiene","releaseDate":"2023-04-17","stats":{"geneCounts":{"proteinCoding":175,"total":175}}},"assemblyInfo":{"assemblyLevel":"Chromosome","assemblyMethod":"MiniMap2 v. 2.17","assemblyName":"ASM2930538v1","assemblyStatus":"current","assemblyType":"haploid","bioprojectAccession":"PRJNA949682","bioprojectLineage":[{"bioprojects":[{"accession":"PRJNA949682","parentAccessions":["PRJNA1020074"],"title":"NYC Monkeypox virus Genome sequencing"},{"accession":"PRJNA1020074","title":"New York City Routine Pathogen Surveillance Sequencing Data"}]}],"releaseDate":"2023-03-03","sequencingTech":"Illumina","submitter":"Public Health Laboratory, NYC Department of Health and Mental Hygiene"},"assemblyStats":{"contigL50":2,"contigN50":53781,"gcCount":"64276","gcPercent":33.0,"numberOfComponentSequences":1,"numberOfContigs":4,"numberOfScaffolds":1,"scaffoldL50":1,"scaffoldN50":195656,"totalNumberOfChromosomes":1,"totalSequenceLength":"195656","totalUngappedLength":"194742"},"currentAccession":"GCA_029305385.1","organism":{"organismName":"Monkeypox virus","taxId":10244},"sourceDatabase":"SOURCE_DATABASE_GENBANK"}
{"accession":"GCA_029305395.1","annotationInfo":{"name":"Annotation submitted by Public Health Laboratory, NYC Department of Health and Mental Hygiene","provider":"Public Health Laboratory, NYC Department of Health and Mental Hygiene","releaseDate":"2023-04-17","stats":{"geneCounts":{"proteinCoding":175,"total":175}}},"assemblyInfo":{"assemblyLevel":"Chromosome","assemblyMethod":"MiniMap2 v. 2.17","assemblyName":"ASM2930539v1","assemblyStatus":"current","assemblyType":"haploid","bioprojectAccession":"PRJNA949682","bioprojectLineage":[{"bioprojects":[{"accession":"PRJNA949682","parentAccessions":["PRJNA1020074"],"title":"NYC Monkeypox virus Genome sequencing"},{"accession":"PRJNA1020074","title":"New York City Routine Pathogen Surveillance Sequencing Data"}]}],"releaseDate":"2023-03-03","sequencingTech":"Illumina","submitter":"Public Health Laboratory, NYC Department of Health and Mental Hygiene"},"assemblyStats":{"contigL50":2,"contigN50":40593,"gcCount":"63983","gcPercent":33.0,"numberOfComponentSequences":1,"numberOfContigs":7,"numberOfScaffolds":1,"scaffoldL50":1,"scaffoldN50":195656,"totalNumberOfChromosomes":1,"totalSequenceLength":"195656","totalUngappedLength":"193894"},"currentAccession":"GCA_029305395.1","organism":{"organismName":"Monkeypox virus","taxId":10244},"sourceDatabase":"SOURCE_DATABASE_GENBANK"}
{"accession":"GCA_029305405.1","annotationInfo":{"name":"Annotation submitted by Public Health Laboratory, NYC Department of Health and Mental Hygiene","provider":"Public Health Laboratory, NYC Department of Health and Mental Hygiene","releaseDate":"2023-04-17","stats":{"geneCounts":{"other":1,"proteinCoding":173,"total":174}}},"assemblyInfo":{"assemblyLevel":"Chromosome","assemblyMethod":"MiniMap2 v. 2.17","assemblyName":"ASM2930540v1","assemblyStatus":"current","assemblyType":"haploid","bioprojectAccession":"PRJNA949682","bioprojectLineage":[{"bioprojects":[{"accession":"PRJNA949682","parentAccessions":["PRJNA1020074"],"title":"NYC Monkeypox virus Genome sequencing"},{"accession":"PRJNA1020074","title":"New York City Routine Pathogen Surveillance Sequencing Data"}]}],"releaseDate":"2023-03-03","sequencingTech":"Illumina","submitter":"Public Health Laboratory, NYC Department of Health and Mental Hygiene"},"assemblyStats":{"contigL50":5,"contigN50":13955,"gcCount":"62336","gcPercent":33.0,"numberOfComponentSequences":1,"numberOfContigs":46,"numberOfScaffolds":1,"scaffoldL50":1,"scaffoldN50":196519,"totalNumberOfChromosomes":1,"totalSequenceLength":"196519","totalUngappedLength":"189058"},"currentAccession":"GCA_029305405.1","organism":{"organismName":"Monkeypox virus","taxId":10244},"sourceDatabase":"SOURCE_DATABASE_GENBANK"}
{"accession":"GCA_029305415.1","annotationInfo":{"name":"Annotation submitted by Public Health Laboratory, NYC Department of Health and Mental Hygiene","provider":"Public Health Laboratory, NYC Department of Health and Mental Hygiene","releaseDate":"2023-04-17","stats":{"geneCounts":{"other":3,"proteinCoding":169,"total":172}}},"assemblyInfo":{"assemblyLevel":"Chromosome","assemblyMethod":"MiniMap2 v. 2.17","assemblyName":"ASM2930541v1","assemblyStatus":"current","assemblyType":"haploid","bioprojectAccession":"PRJNA949682","bioprojectLineage":[{"bioprojects":[{"accession":"PRJNA949682","parentAccessions":["PRJNA1020074"],"title":"NYC Monkeypox virus Genome sequencing"},{"accession":"PRJNA1020074","title":"New York City Routine Pathogen Surveillance Sequencing Data"}]}],"releaseDate":"2023-03-03","sequencingTech":"Illumina","submitter":"Public Health Laboratory, NYC Department of Health and Mental Hygiene"},"assemblyStats":{"contigL50":7,"contigN50":11186,"gcCount":"60192","gcPercent":33.0,"numberOfComponentSequences":1,"numberOfContigs":41,"numberOfScaffolds":1,"scaffoldL50":1,"scaffoldN50":195664,"totalNumberOfChromosomes":1,"totalSequenceLength":"195664","totalUngappedLength":"181427"},"currentAccession":"GCA_029305415.1","organism":{"organismName":"Monkeypox virus","taxId":10244},"sourceDatabase":"SOURCE_DATABASE_GENBANK"}
{"accession":"GCA_029305425.1","annotationInfo":{"name":"Annotation submitted by Public Health Laboratory, NYC Department of Health and Mental Hygiene","provider":"Public Health Laboratory, NYC Department of Health and Mental Hygiene","releaseDate":"2023-04-17","stats":{"geneCounts":{"proteinCoding":175,"total":175}}},"assemblyInfo":{"assemblyLevel":"Chromosome","assemblyMethod":"MiniMap2 v. 2.17","assemblyName":"ASM2930542v1","assemblyStatus":"current","assemblyType":"haploid","bioprojectAccession":"PRJNA949682","bioprojectLineage":[{"bioprojects":[{"accession":"PRJNA949682","parentAccessions":["PRJNA1020074"],"title":"NYC Monkeypox virus Genome sequencing"},{"accession":"PRJNA1020074","title":"New York City Routine Pathogen Surveillance Sequencing Data"}]}],"releaseDate":"2023-03-03","sequencingTech":"Illumina","submitter":"Public Health Laboratory, NYC Department of Health and Mental Hygiene"},"assemblyStats":{"contigL50":1,"contigN50":106079,"gcCount":"64288","gcPercent":33.0,"numberOfComponentSequences":1,"numberOfContigs":3,"numberOfScaffolds":1,"scaffoldL50":1,"scaffoldN50":195656,"totalNumberOfChromosomes":1,"totalSequenceLength":"195656","totalUngappedLength":"194751"},"currentAccession":"GCA_029305425.1","organism":{"organismName":"Monkeypox virus","taxId":10244},"sourceDatabase":"SOURCE_DATABASE_GENBANK"}
{"accession":"GCA_029305435.1","annotationInfo":{"name":"Annotation submitted by Public Health Laboratory, NYC Department of Health and Mental Hygiene","provider":"Public Health Laboratory, NYC Department of Health and Mental Hygiene","releaseDate":"2023-04-17","stats":{"geneCounts":{"proteinCoding":174,"total":174}}},"assemblyInfo":{"assemblyLevel":"Chromosome","assemblyMethod":"MiniMap2 v. 2.17","assemblyName":"ASM2930543v1","assemblyStatus":"current","assemblyType":"haploid","bioprojectAccession":"PRJNA949682","bioprojectLineage":[{"bioprojects":[{"accession":"PRJNA949682","parentAccessions":["PRJNA1020074"],"title":"NYC Monkeypox virus Genome sequencing"},{"accession":"PRJNA1020074","title":"New York City Routine Pathogen Surveillance Sequencing Data"}]}],"releaseDate":"2023-03-03","sequencingTech":"Illumina","submitter":"Public Health Laboratory, NYC Department of Health and Mental Hygiene"},"assemblyStats":{"contigL50":4,"contigN50":17743,"gcCount":"63443","gcPercent":33.0,"numberOfComponentSequences":1,"numberOfContigs":32,"numberOfScaffolds":1,"scaffoldL50":1,"scaffoldN50":196507,"totalNumberOfChromosomes":1,"totalSequenceLength":"196507","totalUngappedLength":"192291"},"currentAccession":"GCA_029305435.1","organism":{"organismName":"Monkeypox virus","taxId":10244},"sourceDatabase":"SOURCE_DATABASE_GENBANK"}
{"accession":"GCA_029305445.1","annotationInfo":{"name":"Annotation submitted by Public Health Laboratory, NYC Department of Health and Mental Hygiene","provider":"Public Health Laboratory, NYC Department of Health and Mental Hygiene","releaseDate":"2023-04-17","stats":{"geneCounts":{"proteinCoding":174,"total":174}}},"assemblyInfo":{"assemblyLevel":"Chromosome","assemblyMethod":"MiniMap2 v. 2.17","assemblyName":"ASM2930544v1","assemblyStatus":"current","assemblyType":"haploid","bioprojectAccession":"PRJNA949682","bioprojectLineage":[{"bioprojects":[{"accession":"PRJNA949682","parentAccessions":["PRJNA1020074"],"title":"NYC Monkeypox virus Genome sequencing"},{"accession":"PRJNA1020074","title":"New York City Routine Pathogen Surveillance Sequencing Data"}]}],"releaseDate":"2023-03-03","sequencingTech":"Illumina","submitter":"Public Health Laboratory, NYC Department of Health and Mental Hygiene"},"assemblyStats":{"contigL50":4,"contigN50":18484,"gcCount":"63235","gcPercent":33.0,"numberOfComponentSequences":1,"numberOfContigs":31,"numberOfScaffolds":1,"scaffoldL50":1,"scaffoldN50":195656,"totalNumberOfChromosomes":1,"totalSequenceLength":"195656","totalUngappedLength":"191606"},"currentAccession":"GCA_029305445.1","organism":{"organismName":"Monkeypox virus","taxId":10244},"sourceDatabase":"SOURCE_DATABASE_GENBANK"}
{"accession":"GCA_029305455.1","annotationInfo":{"name":"Annotation submitted by Public Health Laboratory, NYC Department of Health and Mental Hygiene","provider":"Public Health Laboratory, NYC Department of Health and Mental Hygiene","releaseDate":"2023-04-17","stats":{"geneCounts":{"proteinCoding":175,"total":175}}},"assemblyInfo":{"assemblyLevel":"Chromosome","assemblyMethod":"MiniMap2 v. 2.17","assemblyName":"ASM2930545v1","assemblyStatus":"current","assemblyType":"haploid","bioprojectAccession":"PRJNA949682","bioprojectLineage":[{"bioprojects":[{"accession":"PRJNA949682","parentAccessions":["PRJNA1020074"],"title":"NYC Monkeypox virus Genome sequencing"},{"accession":"PRJNA1020074","title":"New York City Routine Pathogen Surveillance Sequencing Data"}]}],"releaseDate":"2023-03-03","sequencingTech":"Illumina","submitter":"Public Health Laboratory, NYC Department of Health and Mental Hygiene"},"assemblyStats":{"contigL50":2,"contigN50":54776,"gcCount":"63985","gcPercent":33.0,"numberOfComponentSequences":1,"numberOfContigs":6,"numberOfScaffolds":1,"scaffoldL50":1,"scaffoldN50":195656,"totalNumberOfChromosomes":1,"totalSequenceLength":"195656","totalUngappedLength":"193879"},"currentAccession":"GCA_029305455.1","organism":{"organismName":"Monkeypox virus","taxId":10244},"sourceDatabase":"SOURCE_DATABASE_GENBANK"}
{"accession":"GCA_029305465.1","annotationInfo":{"name":"Annotation submitted by Public Health Laboratory, NYC Department of Health and Mental Hygiene","provider":"Public Health Laboratory, NYC Department of Health and Mental Hygiene","releaseDate":"2023-04-17","stats":{"geneCounts":{"other":1,"proteinCoding":174,"total":175}}},"assemblyInfo":{"assemblyLevel":"Chromosome","assemblyMethod":"MiniMap2 v. 2.17","assemblyName":"ASM2930546v1","assemblyStatus":"current","assemblyType":"haploid","bioprojectAccession":"PRJNA949682","bioprojectLineage":[{"bioprojects":[{"accession":"PRJNA949682","parentAccessions":["PRJNA1020074"],"title":"NYC Monkeypox virus Genome sequencing"},{"accession":"PRJNA1020074","title":"New York City Routine Pathogen Surveillance Sequencing Data"}]}],"releaseDate":"2023-03-03","sequencingTech":"Illumina","submitter":"Public Health Laboratory, NYC Department of Health and Mental Hygiene"},"assemblyStats":{"contigL50":2,"contigN50":52175,"gcCount":"63990","gcPercent":33.0,"numberOfComponentSequences":1,"numberOfContigs":10,"numberOfScaffolds":1,"scaffoldL50":1,"scaffoldN50":195650,"totalNumberOfChromosomes":1,"totalSequenceLength":"195650","totalUngappedLength":"193795"},"currentAccession":"GCA_029305465.1","organism":{"organismName":"Monkeypox virus","taxId":10244},"sourceDatabase":"SOURCE_DATABASE_GENBANK"}
{"accession":"GCA_029305475.1","annotationInfo":{"name":"Annotation submitted by Public Health Laboratory, NYC Department of Health and Mental Hygiene","provider":"Public Health Laboratory, NYC Department of Health and Mental Hygiene","releaseDate":"2023-04-17","stats":{"geneCounts":{"other":1,"proteinCoding":174,"total":175}}},"assemblyInfo":{"assemblyLevel":"Chromosome","assemblyMethod":"MiniMap2 v. 2.17","assemblyName":"ASM2930547v1","assemblyStatus":"current","assemblyType":"haploid","bioprojectAccession":"PRJNA949682","bioprojectLineage":[{"bioprojects":[{"accession":"PRJNA949682","parentAccessions":["PRJNA1020074"],"title":"NYC Monkeypox virus Genome sequencing"},{"accession":"PRJNA1020074","title":"New York City Routine Pathogen Surveillance Sequencing Data"}]}],"releaseDate":"2023-03-03","sequencingTech":"Illumina","submitter":"Public Health Laboratory, NYC Department of Health and Mental Hygiene"},"assemblyStats":{"contigL50":2,"contigN50":54291,"gcCount":"63914","gcPercent":33.0,"numberOfComponentSequences":1,"numberOfContigs":10,"numberOfScaffolds":1,"scaffoldL50":1,"scaffoldN50":195651,"totalNumberOfChromosomes":1,"totalSequenceLength":"195651","totalUngappedLength":"193658"},"currentAccession":"GCA_029305475.1","organism":{"organismName":"Monkeypox virus","taxId":10244},"sourceDatabase":"SOURCE_DATABASE_GENBANK"}
{"accession":"GCA_029305485.1","annotationInfo":{"name":"Annotation submitted by Public Health Laboratory, NYC Department of Health and Mental Hygiene","provider":"Public Health Laboratory, NYC Department of Health and Mental Hygiene","releaseDate":"2023-04-17","stats":{"geneCounts":{"other":1,"proteinCoding":174,"total":175}}},"assemblyInfo":{"assemblyLevel":"Chromosome","assemblyMethod":"MiniMap2 v. 2.17","assemblyName":"ASM2930548v1","assemblyStatus":"current","assemblyType":"haploid","bioprojectAccession":"PRJNA949682","bioprojectLineage":[{"bioprojects":[{"accession":"PRJNA949682","parentAccessions":["PRJNA1020074"],"title":"NYC Monkeypox virus Genome sequencing"},{"accession":"PRJNA1020074","title":"New York City Routine Pathogen Surveillance Sequencing Data"}]}],"releaseDate":"2023-03-03","sequencingTech":"Illumina","submitter":"Public Health Laboratory, NYC Department of Health and Mental Hygiene"},"assemblyStats":{"contigL50":2,"contigN50":58878,"gcCount":"64335","gcPercent":33.0,"numberOfComponentSequences":1,"numberOfContigs":9,"numberOfScaffolds":1,"scaffoldL50":1,"scaffoldN50":195656,"totalNumberOfChromosomes":1,"totalSequenceLength":"195656","totalUngappedLength":"194891"},"currentAccession":"GCA_029305485.1","organism":{"organismName":"Monkeypox virus","taxId":10244},"sourceDatabase":"SOURCE_DATABASE_GENBANK"}
{"accession":"GCA_029305495.1","annotationInfo":{"name":"Annotation submitted by Public Health Laboratory, NYC Department of Health and Mental Hygiene","provider":"Public Health Laboratory, NYC Department of Health and Mental Hygiene","releaseDate":"2023-04-17","stats":{"geneCounts":{"proteinCoding":175,"total":175}}},"assemblyInfo":{"assemblyLevel":"Chromosome","assemblyMethod":"MiniMap2 v. 2.17","assemblyName":"ASM2930549v1","assemblyStatus":"current","assemblyType":"haploid","bioprojectAccession":"PRJNA949682","bioprojectLineage":[{"bioprojects":[{"accession":"PRJNA949682","parentAccessions":["PRJNA1020074"],"title":"NYC Monkeypox virus Genome sequencing"},{"accession":"PRJNA1020074","title":"New York City Routine Pathogen Surveillance Sequencing Data"}]}],"releaseDate":"2023-03-03","sequencingTech":"Illumina","submitter":"Public Health Laboratory, NYC Department of Health and Mental Hygiene"},"assemblyStats":{"contigL50":1,"contigN50":106077,"gcCount":"64390","gcPercent":33.0,"numberOfComponentSequences":1,"numberOfContigs":4,"numberOfScaffolds":1,"scaffoldL50":1,"scaffoldN50":195653,"totalNumberOfChromosomes":1,"totalSequenceLength":"195653","totalUngappedLength":"195000"},"currentAccession":"GCA_029305495.1","organism":{"organismName":"Monkeypox virus","taxId":10244},"sourceDatabase":"SOURCE_DATABASE_GENBANK"}
{"accession":"GCA_029305505.1","annotationInfo":{"name":"Annotation submitted by Public Health Laboratory, NYC Department of Health and Mental Hygiene","provider":"Public Health Laboratory, NYC Department of Health and Mental Hygiene","releaseDate":"2023-04-17","stats":{"geneCounts":{"other":1,"proteinCoding":174,"total":175}}},"assemblyInfo":{"assemblyLevel":"Chromosome","assemblyMethod":"MiniMap2 v. 2.17","assemblyName":"ASM2930550v1","assemblyStatus":"current","assemblyType":"haploid","bioprojectAccession":"PRJNA949682","bioprojectLineage":[{"bioprojects":[{"accession":"PRJNA949682","parentAccessions":["PRJNA1020074"],"title":"NYC Monkeypox virus Genome sequencing"},{"accession":"PRJNA1020074","title":"New York City Routine Pathogen Surveillance Sequencing Data"}]}],"releaseDate":"2023-03-03","sequencingTech":"Illumina","submitter":"Public Health Laboratory, NYC Department of Health and Mental Hygiene"},"assemblyStats":{"contigL50":4,"contigN50":19504,"gcCount":"63758","gcPercent":33.0,"numberOfComponentSequences":1,"numberOfContigs":17,"numberOfScaffolds":1,"scaffoldL50":1,"scaffoldN50":195661,"totalNumberOfChromosomes":1,"totalSequenceLength":"195661","totalUngappedLength":"193180"},"currentAccession":"GCA_029305505.1","organism":{"organismName":"Monkeypox virus","taxId":10244},"sourceDatabase":"SOURCE_DATABASE_GENBANK"}
{"accession":"GCA_029305515.1","annotationInfo":{"name":"Annotation submitted by Public Health Laboratory, NYC Department of Health and Mental Hygiene","provider":"Public Health Laboratory, NYC Department of Health and Mental Hygiene","releaseDate":"2023-04-17","stats":{"geneCounts":{"proteinCoding":175,"total":175}}},"assemblyInfo":{"assemblyLevel":"Chromosome","assemblyMethod":"MiniMap2 v. 2.17","assemblyName":"ASM2930551v1","assemblyStatus":"current","assemblyType":"haploid","bioprojectAccession":"PRJNA949682","bioprojectLineage":[{"bioprojects":[{"accession":"PRJNA949682","parentAccessions":["PRJNA1020074"],"title":"NYC Monkeypox virus Genome sequencing"},{"accession":"PRJNA1020074","title":"New York City Routine Pathogen Surveillance Sequencing Data"}]}],"releaseDate":"2023-03-03","sequencingTech":"Illumina","submitter":"Public Health Laboratory, NYC Department of Health and Mental Hygiene"},"assemblyStats":{"contigL50":4,"contigN50":17296,"gcCount":"62860","gcPercent":33.0,"numberOfComponentSequences":1,"numberOfContigs":36,"numberOfScaffolds":1,"scaffoldL50":1,"scaffoldN50":195648,"totalNumberOfChromosomes":1,"totalSequenceLength":"195648","totalUngappedLength":"190499"},"currentAccession":"GCA_029305515.1","organism":{"organismName":"Monkeypox virus","taxId":10244},"sourceDatabase":"SOURCE_DATABASE_GENBANK"}
{"accession":"GCA_029305525.1","annotationInfo":{"name":"Annotation submitted by Public Health Laboratory, NYC Department of Health and Mental Hygiene","provider":"Public Health Laboratory, NYC Department of Health and Mental Hygiene","releaseDate":"2023-02-26","stats":{"geneCounts":{"proteinCoding":175,"total":175}}},"assemblyInfo":{"assemblyLevel":"Chromosome","assemblyMethod":"MiniMap2 v. 2.17","assemblyName":"ASM2930552v1","assemblyStatus":"current","assemblyType":"haploid","bioprojectAccession":"PRJNA949682","bioprojectLineage":[{"bioprojects":[{"accession":"PRJNA949682","parentAccessions":["PRJNA1020074"],"title":"NYC Monkeypox virus Genome sequencing"},{"accession":"PRJNA1020074","title":"New York City Routine Pathogen Surveillance Sequencing Data"}]}],"releaseDate":"2023-02-21","sequencingTech":"Illumina","submitter":"Public Health Laboratory, NYC Department of Health and Mental Hygiene"},"assemblyStats":{"contigL50":2,"contigN50":52130,"gcCount":"63846","gcPercent":33.0,"numberOfComponentSequences":1,"numberOfContigs":10,"numberOfScaffolds":1,"scaffoldL50":1,"scaffoldN50":195660,"totalNumberOfChromosomes":1,"totalSequenceLength":"195660","totalUngappedLength":"193402"},"currentAccession":"GCA_029305525.1","organism":{"organismName":"Monkeypox virus","taxId":10244},"sourceDatabase":"SOURCE_DATABASE_GENBANK"}
{"accession":"GCA_029305535.1","annotationInfo":{"name":"Annotation submitted by Public Health Laboratory, NYC Department of Health and Mental Hygiene","provider":"Public Health Laboratory, NYC Department of Health and Mental Hygiene","releaseDate":"2023-02-26","stats":{"geneCounts":{"proteinCoding":175,"total":175}}},"assemblyInfo":{"assemblyLevel":"Chromosome","assemblyMethod":"MiniMap2 v. 2.17","assemblyName":"ASM2930553v1","assemblyStatus":"current","assemblyType":"haploid","bioprojectAccession":"PRJNA949682","bioprojectLineage":[{"bioprojects":[{"accession":"PRJNA949682","parentAccessions":["PRJNA1020074"],"title":"NYC Monkeypox virus Genome sequencing"},{"accession":"PRJNA1020074","title":"New York City Routine Pathogen Surveillance Sequencing Data"}]}],"releaseDate":"2023-02-21","sequencingTech":"Illumina","submitter":"Public Health Laboratory, NYC Department of Health and Mental Hygiene"},"assemblyStats":{"contigL50":2,"contigN50":53335,"gcCount":"64252","gcPercent":33.0,"numberOfComponentSequences":1,"numberOfContigs":6,"numberOfScaffolds":1,"scaffoldL50":1,"scaffoldN50":195663,"totalNumberOfChromosomes":1,"totalSequenceLength":"195663","totalUngappedLength":"194497"},"currentAccession":"GCA_029305535.1","organism":{"organismName":"Monkeypox virus","taxId":10244},"sourceDatabase":"SOURCE_DATABASE_GENBANK"}
{"accession":"GCA_029305545.1","annotationInfo":{"name":"Annotation submitted by Public Health Laboratory, NYC Department of Health and Mental Hygiene","provider":"Public Health Laboratory, NYC Department of Health and Mental Hygiene","releaseDate":"2023-02-26","stats":{"geneCounts":{"proteinCoding":175,"total":175}}},"assemblyInfo":{"assemblyLevel":"Chromosome","assemblyMethod":"MiniMap2 v. 2.17","assemblyName":"ASM2930554v1","assemblyStatus":"current","assemblyType":"haploid","bioprojectAccession":"PRJNA949682","bioprojectLineage":[{"bioprojects":[{"accession":"PRJNA949682","parentAccessions":["PRJNA1020074"],"title":"NYC Monkeypox virus Genome sequencing"},{"accession":"PRJNA1020074","title":"New York City Routine Pathogen Surveillance Sequencing Data"}]}],"releaseDate":"2023-02-21","sequencingTech":"Illumina","submitter":"Public Health Laboratory, NYC Department of Health and Mental Hygiene"},"assemblyStats":{"contigL50":3,"contigN50":30418,"gcCount":"63574","gcPercent":33.0,"numberOfComponentSequences":1,"numberOfContigs":28,"numberOfScaffolds":1,"scaffoldL50":1,"scaffoldN50":195658,"totalNumberOfChromosomes":1,"totalSequenceLength":"195658","totalUngappedLength":"192488"},"currentAccession":"GCA_029305545.1","organism":{"organismName":"Monkeypox virus","taxId":10244},"sourceDatabase":"SOURCE_DATABASE_GENBANK"}
{"accession":"GCA_029305555.1","annotationInfo":{"name":"Annotation submitted by Public Health Laboratory, NYC Department of Health and Mental Hygiene","provider":"Public Health Laboratory, NYC Department of Health and Mental Hygiene","releaseDate":"2023-02-26","stats":{"geneCounts":{"proteinCoding":175,"total":175}}},"assemblyInfo":{"assemblyLevel":"Chromosome","assemblyMethod":"MiniMap2 v. 2.17","assemblyName":"ASM2930555v1","assemblyStatus":"current","assemblyType":"haploid","bioprojectAccession":"PRJNA949682","bioprojectLineage":[{"bioprojects":[{"accession":"PRJNA949682","parentAccessions":["PRJNA1020074"],"title":"NYC Monkeypox virus Genome sequencing"},{"accession":"PRJNA1020074","title":"New York City Routine Pathogen Surveillance Sequencing Data"}]}],"releaseDate":"2023-02-21","sequencingTech":"Illumina","submitter":"Public Health Laboratory, NYC Department of Health and Mental Hygiene"},"assemblyStats":{"contigL50":2,"contigN50":52187,"gcCount":"63539","gcPercent":33.0,"numberOfComponentSequences":1,"numberOfContigs":9,"numberOfScaffolds":1,"scaffoldL50":1,"scaffoldN50":195660,"totalNumberOfChromosomes":1,"totalSequenceLength":"195660","totalUngappedLength":"192420"},"currentAccession":"GCA_029305555.1","organism":{"organismName":"Monkeypox virus","taxId":10244},"sourceDatabase":"SOURCE_DATABASE_GENBANK"}
{"accession":"GCA_029305565.1","annotationInfo":{"name":"Annotation submitted by Public Health Laboratory, NYC Department of Health and Mental Hygiene","provider":"Public Health Laboratory, NYC Department of Health and Mental Hygiene","releaseDate":"2023-02-26","stats":{"geneCounts":{"proteinCoding":175,"total":175}}},"assemblyInfo":{"assemblyLevel":"Chromosome","assemblyMethod":"MiniMap2 v. 2.17","assemblyName":"ASM2930556v1","assemblyStatus":"current","assemblyType":"haploid","bioprojectAccession":"PRJNA949682","bioprojectLineage":[{"bioprojects":[{"accession":"PRJNA949682","parentAccessions":["PRJNA1020074"],"title":"NYC Monkeypox virus Genome sequencing"},{"accession":"PRJNA1020074","title":"New York City Routine Pathogen Surveillance Sequencing Data"}]}],"releaseDate":"2023-02-21","sequencingTech":"Illumina","submitter":"Public Health Laboratory, NYC Department of Health and Mental Hygiene"},"assemblyStats":{"contigL50":2,"contigN50":53411,"gcCount":"64283","gcPercent":33.0,"numberOfComponentSequences":1,"numberOfContigs":12,"numberOfScaffolds":1,"scaffoldL50":1,"scaffoldN50":195665,"totalNumberOfChromosomes":1,"totalSequenceLength":"195665","totalUngappedLength":"194639"},"currentAccession":"GCA_029305565.1","organism":{"organismName":"Monkeypox virus","taxId":10244},"sourceDatabase":"SOURCE_DATABASE_GENBANK"}
{"accession":"GCA_029305575.1","annotationInfo":{"name":"Annotation submitted by Public Health Laboratory, NYC Department of Health and Mental Hygiene","provider":"Public Health Laboratory, NYC Department of Health and Mental Hygiene","releaseDate":"2023-02-26","stats":{"geneCounts":{"proteinCoding":175,"total":175}}},"assemblyInfo":{"assemblyLevel":"Chromosome","assemblyMethod":"MiniMap2 v. 2.17","assemblyName":"ASM2930557v1","assemblyStatus":"current","assemblyType":"haploid","bioprojectAccession":"PRJNA949682","bioprojectLineage":[{"bioprojects":[{"accession":"PRJNA949682","parentAccessions":["PRJNA1020074"],"title":"NYC Monkeypox virus Genome sequencing"},{"accession":"PRJNA1020074","title":"New York City Routine Pathogen Surveillance Sequencing Data"}]}],"releaseDate":"2023-02-21","sequencingTech":"Illumina","submitter":"Public Health Laboratory, NYC Department of Health and Mental Hygiene"},"assemblyStats":{"contigL50":1,"contigN50":183351,"gcCount":"64551","gcPercent":33.0,"numberOfComponentSequences":1,"numberOfContigs":2,"numberOfScaffolds":1,"scaffoldL50":1,"scaffoldN50":195648,"totalNumberOfChromosomes":1,"totalSequenceLength":"195648","totalUngappedLength":"195444"},"currentAccession":"GCA_029305575.1","organism":{"organismName":"Monkeypox virus","taxId":10244},"sourceDatabase":"SOURCE_DATABASE_GENBANK"}
{"accession":"GCA_029305585.1","annotationInfo":{"name":"Annotation submitted by Public Health Laboratory, NYC Department of Health and Mental Hygiene","provider":"Public Health Laboratory, NYC Department of Health and Mental Hygiene","releaseDate":"2023-02-26","stats":{"geneCounts":{"proteinCoding":175,"total":175}}},"assemblyInfo":{"assemblyLevel":"Chromosome","assemblyMethod":"MiniMap2 v. 2.17","assemblyName":"ASM2930558v1","assemblyStatus":"current","assemblyType":"haploid","bioprojectAccession":"PRJNA949682","bioprojectLineage":[{"bioprojects":[{"accession":"PRJNA949682","parentAccessions":["PRJNA1020074"],"title":"NYC Monkeypox virus Genome sequencing"},{"accession":"PRJNA1020074","title":"New York City Routine Pathogen Surveillance Sequencing Data"}]}],"releaseDate":"2023-02-21","sequencingTech":"Illumina","submitter":"Public Health Laboratory, NYC Department of Health and Mental Hygiene"},"assemblyStats":{"contigL50":3,"contigN50":35741,"gcCount":"63720","gcPercent":33.0,"numberOfComponentSequences":1,"numberOfContigs":13,"numberOfScaffolds":1,"scaffoldL50":1,"scaffoldN50":195645,"totalNumberOfChromosomes":1,"totalSequenceLength":"195645","totalUngappedLength":"192934"},"currentAccession":"GCA_029305585.1","organism":{"organismName":"Monkeypox virus","taxId":10244},"sourceDatabase":"SOURCE_DATABASE_GENBANK"}
{"accession":"GCA_029305595.1","annotationInfo":{"name":"Annotation submitted by Public Health Laboratory, NYC Department of Health and Mental Hygiene","provider":"Public Health Laboratory, NYC Department of Health and Mental Hygiene","releaseDate":"2023-02-26","stats":{"geneCounts":{"proteinCoding":175,"total":175}}},"assemblyInfo":{"assemblyLevel":"Chromosome","assemblyMethod":"MiniMap2 v. 2.17","assemblyName":"ASM2930559v1","assemblyStatus":"current","assemblyType":"haploid","bioprojectAccession":"PRJNA949682","bioprojectLineage":[{"bioprojects":[{"accession":"PRJNA949682","parentAccessions":["PRJNA1020074"],"title":"NYC Monkeypox virus Genome sequencing"},{"accession":"PRJNA1020074","title":"New York City Routine Pathogen Surveillance Sequencing Data"}]}],"releaseDate":"2023-02-21","sequencingTech":"Illumina","submitter":"Public Health Laboratory, NYC Department of Health and Mental Hygiene"},"assemblyStats":{"contigL50":1,"contigN50":183342,"gcCount":"64534","gcPercent":33.0,"numberOfComponentSequences":1,"numberOfContigs":2,"numberOfScaffolds":1,"scaffoldL50":1,"scaffoldN50":195632,"totalNumberOfChromosomes":1,"totalSequenceLength":"195632","totalUngappedLength":"195425"},"currentAccession":"GCA_029305595.1","organism":{"organismName":"Monkeypox virus","taxId":10244},"sourceDatabase":"SOURCE_DATABASE_GENBANK"}
{"accession":"GCA_029305605.1","annotationInfo":{"name":"Annotation submitted by Public Health Laboratory, NYC Department of Health and Mental Hygiene","provider":"Public Health Laboratory, NYC Department of Health and Mental Hygiene","releaseDate":"2023-02-26","stats":{"geneCounts":{"proteinCoding":175,"total":175}}},"assemblyInfo":{"assemblyLevel":"Chromosome","assemblyMethod":"MiniMap2 v. 2.17","assemblyName":"ASM2930560v1","assemblyStatus":"current","assemblyType":"haploid","bioprojectAccession":"PRJNA949682","bioprojectLineage":[{"bioprojects":[{"accession":"PRJNA949682","parentAccessions":["PRJNA1020074"],"title":"NYC Monkeypox virus Genome sequencing"},{"accession":"PRJNA1020074","title":"New York City Routine Pathogen Surveillance Sequencing Data"}]}],"releaseDate":"2023-02-21","sequencingTech":"Illumina","submitter":"Public Health Laboratory, NYC Department of Health and Mental Hygiene"},"assemblyStats":{"contigL50":3,"contigN50":36108,"gcCount":"63808","gcPercent":33.0,"numberOfComponentSequences":1,"numberOfContigs":16,"numberOfScaffolds":1,"scaffoldL50":1,"scaffoldN50":195645,"totalNumberOfChromosomes":1,"totalSequenceLength":"195645","totalUngappedLength":"193157"},"currentAccession":"GCA_029305605.1","organism":{"organismName":"Monkeypox virus","taxId":10244},"sourceDatabase":"SOURCE_DATABASE_GENBANK"}
{"accession":"GCA_029305615.1","annotationInfo":{"name":"Annotation submitted by Public Health Laboratory, NYC Department of Health and Mental Hygiene","provider":"Public Health Laboratory, NYC Department of Health and Mental Hygiene","releaseDate":"2023-02-26","stats":{"geneCounts":{"proteinCoding":175,"total":175}}},"assemblyInfo":{"assemblyLevel":"Chromosome","assemblyMethod":"MiniMap2 v. 2.17","assemblyName":"ASM2930561v1","assemblyStatus":"current","assemblyType":"haploid","bioprojectAccession":"PRJNA949682","bioprojectLineage":[{"bioprojects":[{"accession":"PRJNA949682","parentAccessions":["PRJNA1020074"],"title":"NYC Monkeypox virus Genome sequencing"},{"accession":"PRJNA1020074","title":"New York City Routine Pathogen Surveillance Sequencing Data"}]}],"releaseDate":"2023-02-21","sequencingTech":"Illumina","submitter":"Public Health Laboratory, NYC Department of Health and Mental Hygiene"},"assemblyStats":{"contigL50":1,"contigN50":183343,"gcCount":"64538","gcPercent":33.0,"numberOfComponentSequences":1,"numberOfContigs":2,"numberOfScaffolds":1,"scaffoldL50":1,"scaffoldN50":195632,"totalNumberOfChromosomes":1,"totalSequenceLength":"195632","totalUngappedLength":"195428"},"currentAccession":"GCA_029305615.1","organism":{"organismName":"Monkeypox virus","taxId":10244},"sourceDatabase":"SOURCE_DATABASE_GENBANK"}
{"accession":"GCA_029305625.1","annotationInfo":{"name":"Annotation submitted by Public Health Laboratory, NYC Department of Health and Mental Hygiene","provider":"Public Health Laboratory, NYC Department of Health and Mental Hygiene","releaseDate":"2023-02-26","stats":{"geneCounts":{"proteinCoding":175,"total":175}}},"assemblyInfo":{"assemblyLevel":"Chromosome","assemblyMethod":"MiniMap2 v. 2.17","assemblyName":"ASM2930562v1","assemblyStatus":"current","assemblyType":"haploid","bioprojectAccession":"PRJNA949682","bioprojectLineage":[{"bioprojects":[{"accession":"PRJNA949682","parentAccessions":["PRJNA1020074"],"title":"NYC Monkeypox virus Genome sequencing"},{"accession":"PRJNA1020074","title":"New York City Routine Pathogen Surveillance Sequencing Data"}]}],"releaseDate":"2023-02-21","sequencingTech":"Illumina","submitter":"Public Health Laboratory, NYC Department of Health and Mental Hygiene"},"assemblyStats":{"contigL50":2,"contigN50":53567,"gcCount":"64293","gcPercent":33.0,"numberOfComponentSequences":1,"numberOfContigs":8,"numberOfScaffolds":1,"scaffoldL50":1,"scaffoldN50":195637,"totalNumberOfChromosomes":1,"totalSequenceLength":"195637","totalUngappedLength":"194753"},"currentAccession":"GCA_029305625.1","organism":{"organismName":"Monkeypox virus","taxId":10244},"sourceDatabase":"SOURCE_DATABASE_GENBANK"}
{"accession":"GCA_029305635.1","annotationInfo":{"name":"Annotation submitted by Public Health Laboratory, NYC Department of Health and Mental Hygiene","provider":"Public Health Laboratory, NYC Department of Health and Mental Hygiene","releaseDate":"2023-02-26","stats":{"geneCounts":{"proteinCoding":175,"total":175}}},"assemblyInfo":{"assemblyLevel":"Chromosome","assemblyMethod":"MiniMap2 v. 2.17","assemblyName":"ASM2930563v1","assemblyStatus":"current","assemblyType":"haploid","bioprojectAccession":"PRJNA949682","bioprojectLineage":[{"bioprojects":[{"accession":"PRJNA949682","parentAccessions":["PRJNA1020074"],"title":"NYC Monkeypox virus Genome sequencing"},{"accession":"PRJNA1020074","title":"New York City Routine Pathogen Surveillance Sequencing Data"}]}],"releaseDate":"2023-02-21","sequencingTech":"Illumina","submitter":"Public Health Laboratory, NYC Department of Health and Mental Hygiene"},"assemblyStats":{"contigL50":1,"contigN50":106410,"gcCount":"64513","gcPercent":33.0,"numberOfComponentSequences":1,"numberOfContigs":4,"numberOfScaffolds":1,"scaffoldL50":1,"scaffoldN50":195648,"totalNumberOfChromosomes":1,"totalSequenceLength":"195648","totalUngappedLength":"195380"},"currentAccession":"GCA_029305635.1","organism":{"organismName":"Monkeypox virus","taxId":10244},"sourceDatabase":"SOURCE_DATABASE_GENBANK"}
{"accession":"GCA_029305645.1","annotationInfo":{"name":"Annotation submitted by Public Health Laboratory, NYC Department of Health and Mental Hygiene","provider":"Public Health Laboratory, NYC Department of Health and Mental Hygiene","releaseDate":"2023-02-26","stats":{"geneCounts":{"other":1,"proteinCoding":174,"total":175}}},"assemblyInfo":{"assemblyLevel":"Chromosome","assemblyMethod":"MiniMap2 v. 2.17","assemblyName":"ASM2930564v1","assemblyStatus":"current","assemblyType":"haploid","bioprojectAccession":"PRJNA949682","bioprojectLineage":[{"bioprojects":[{"accession":"PRJNA949682","parentAccessions":["PRJNA1020074"],"title":"NYC Monkeypox virus Genome sequencing"},{"accession":"PRJNA1020074","title":"New York City Routine Pathogen Surveillance Sequencing Data"}]}],"releaseDate":"2023-02-21","sequencingTech":"Illumina","submitter":"Public Health Laboratory, NYC Department of Health and Mental Hygiene"},"assemblyStats":{"contigL50":1,"contigN50":106071,"gcCount":"64255","gcPercent":33.0,"numberOfComponentSequences":1,"numberOfContigs":7,"numberOfScaffolds":1,"scaffoldL50":1,"scaffoldN50":195648,"totalNumberOfChromosomes":1,"totalSequenceLength":"195648","totalUngappedLength":"194656"},"currentAccession":"GCA_029305645.1","organism":{"organismName":"Monkeypox virus","taxId":10244},"sourceDatabase":"SOURCE_DATABASE_GENBANK"}
{"accession":"GCA_029305695.1","annotationInfo":{"name":"Annotation submitted by Public Health Laboratory, NYC Department of Health and Mental Hygiene","provider":"Public Health Laboratory, NYC Department of Health and Mental Hygiene","releaseDate":"2023-02-26","stats":{"geneCounts":{"proteinCoding":175,"total":175}}},"assemblyInfo":{"assemblyLevel":"Chromosome","assemblyMethod":"MiniMap2 v. 2.17","assemblyName":"ASM2930569v1","assemblyStatus":"current","assemblyType":"haploid","bioprojectAccession":"PRJNA949682","bioprojectLineage":[{"bioprojects":[{"accession":"PRJNA949682","parentAccessions":["PRJNA1020074"],"title":"NYC Monkeypox virus Genome sequencing"},{"accession":"PRJNA1020074","title":"New York City Routine Pathogen Surveillance Sequencing Data"}]}],"releaseDate":"2023-02-21","sequencingTech":"Illumina","submitter":"Public Health Laboratory, NYC Department of Health and Mental Hygiene"},"assemblyStats":{"contigL50":1,"contigN50":106492,"gcCount":"64510","gcPercent":33.0,"numberOfComponentSequences":1,"numberOfContigs":4,"numberOfScaffolds":1,"scaffoldL50":1,"scaffoldN50":195648,"totalNumberOfChromosomes":1,"totalSequenceLength":"195648","totalUngappedLength":"195356"},"currentAccession":"GCA_029305695.1","organism":{"organismName":"Monkeypox virus","taxId":10244},"sourceDatabase":"SOURCE_DATABASE_GENBANK"}
{"accession":"GCA_029305705.1","annotationInfo":{"name":"Annotation submitted by Public Health Laboratory, NYC Department of Health and Mental Hygiene","provider":"Public Health Laboratory, NYC Department of Health and Mental Hygiene","releaseDate":"2023-04-17","stats":{"geneCounts":{"proteinCoding":175,"total":175}}},"assemblyInfo":{"assemblyLevel":"Chromosome","assemblyMethod":"MiniMap2 v. 2.17","assemblyName":"ASM2930570v1","assemblyStatus":"current","assemblyType":"haploid","bioprojectAccession":"PRJNA949682","bioprojectLineage":[{"bioprojects":[{"accession":"PRJNA949682","parentAccessions":["PRJNA1020074"],"title":"NYC Monkeypox virus Genome sequencing"},{"accession":"PRJNA1020074","title":"New York City Routine Pathogen Surveillance Sequencing Data"}]}],"releaseDate":"2023-03-03","sequencingTech":"Illumina","submitter":"Public Health Laboratory, NYC Department of Health and Mental Hygiene"},"assemblyStats":{"contigL50":1,"contigN50":106079,"gcCount":"64294","gcPercent":33.0,"numberOfComponentSequences":1,"numberOfContigs":3,"numberOfScaffolds":1,"scaffoldL50":1,"scaffoldN50":195656,"totalNumberOfChromosomes":1,"totalSequenceLength":"195656","totalUngappedLength":"194762"},"currentAccession":"GCA_029305705.1","organism":{"organismName":"Monkeypox virus","taxId":10244},"sourceDatabase":"SOURCE_DATABASE_GENBANK"}
{"accession":"GCA_029305715.1","annotationInfo":{"name":"Annotation submitted by Public Health Laboratory, NYC Department of Health and Mental Hygiene","provider":"Public Health Laboratory, NYC Department of Health and Mental Hygiene","releaseDate":"2023-04-17","stats":{"geneCounts":{"proteinCoding":175,"total":175}}},"assemblyInfo":{"assemblyLevel":"Chromosome","assemblyMethod":"MiniMap2 v. 2.17","assemblyName":"ASM2930571v1","assemblyStatus":"current","assemblyType":"haploid","bioprojectAccession":"PRJNA949682","bioprojectLineage":[{"bioprojects":[{"accession":"PRJNA949682","parentAccessions":["PRJNA1020074"],"title":"NYC Monkeypox virus Genome sequencing"},{"accession":"PRJNA1020074","title":"New York City Routine Pathogen Surveillance Sequencing Data"}]}],"releaseDate":"2023-03-03","sequencingTech":"Illumina","submitter":"Public Health Laboratory, NYC Department of Health and Mental Hygiene"},"assemblyStats":{"contigL50":1,"contigN50":183360,"gcCount":"64628","gcPercent":33.0,"numberOfComponentSequences":1,"numberOfContigs":4,"numberOfScaffolds":1,"scaffoldL50":1,"scaffoldN50":196491,"totalNumberOfChromosomes":1,"totalSequenceLength":"196491","totalUngappedLength":"195737"},"currentAccession":"GCA_029305715.1","organism":{"organismName":"Monkeypox virus","taxId":10244},"sourceDatabase":"SOURCE_DATABASE_GENBANK"}
{"accession":"GCA_029305725.1","annotationInfo":{"name":"Annotation submitted by Public Health Laboratory, NYC Department of Health and Mental Hygiene","provider":"Public Health Laboratory, NYC Department of Health and Mental Hygiene","releaseDate":"2023-04-17","stats":{"geneCounts":{"proteinCoding":175,"total":175}}},"assemblyInfo":{"assemblyLevel":"Chromosome","assemblyMethod":"MiniMap2 v. 2.17","assemblyName":"ASM2930572v1","assemblyStatus":"current","assemblyType":"haploid","bioprojectAccession":"PRJNA949682","bioprojectLineage":[{"bioprojects":[{"accession":"PRJNA949682","parentAccessions":["PRJNA1020074"],"title":"NYC Monkeypox virus Genome sequencing"},{"accession":"PRJNA1020074","title":"New York City Routine Pathogen Surveillance Sequencing Data"}]}],"releaseDate":"2023-03-03","sequencingTech":"Illumina","submitter":"Public Health Laboratory, NYC Department of Health and Mental Hygiene"},"assemblyStats":{"contigL50":2,"contigN50":53675,"gcCount":"64313","gcPercent":33.0,"numberOfComponentSequences":1,"numberOfContigs":10,"numberOfScaffolds":1,"scaffoldL50":1,"scaffoldN50":196329,"totalNumberOfChromosomes":1,"totalSequenceLength":"196329","totalUngappedLength":"194832"},"currentAccession":"GCA_029305725.1","organism":{"organismName":"Monkeypox virus","taxId":10244},"sourceDatabase":"SOURCE_DATABASE_GENBANK"}
{"accession":"GCA_029305735.1","annotationInfo":{"name":"Annotation submitted by Public Health Laboratory, NYC Department of Health and Mental Hygiene","provider":"Public Health Laboratory, NYC Department of Health and Mental Hygiene","releaseDate":"2023-04-17","stats":{"geneCounts":{"other":1,"proteinCoding":174,"total":175}}},"assemblyInfo":{"assemblyLevel":"Chromosome","assemblyMethod":"MiniMap2 v. 2.17","assemblyName":"ASM2930573v1","assemblyStatus":"current","assemblyType":"haploid","bioprojectAccession":"PRJNA949682","bioprojectLineage":[{"bioprojects":[{"accession":"PRJNA949682","parentAccessions":["PRJNA1020074"],"title":"NYC Monkeypox virus Genome sequencing"},{"accession":"PRJNA1020074","title":"New York City Routine Pathogen Surveillance Sequencing Data"}]}],"releaseDate":"2023-03-03","sequencingTech":"Illumina","submitter":"Public Health Laboratory, NYC Department of Health and Mental Hygiene"},"assemblyStats":{"contigL50":2,"contigN50":53350,"gcCount":"64301","gcPercent":33.0,"numberOfComponentSequences":1,"numberOfContigs":13,"numberOfScaffolds":1,"scaffoldL50":1,"scaffoldN50":196494,"totalNumberOfChromosomes":1,"totalSequenceLength":"196494","totalUngappedLength":"194823"},"currentAccession":"GCA_029305735.1","organism":{"organismName":"Monkeypox virus","taxId":10244},"sourceDatabase":"SOURCE_DATABASE_GENBANK"}
{"accession":"GCA_029305745.1","annotationInfo":{"name":"Annotation submitted by Public Health Laboratory, NYC Department of Health and Mental Hygiene","provider":"Public Health Laboratory, NYC Department of Health and Mental Hygiene","releaseDate":"2023-04-17","stats":{"geneCounts":{"other":1,"proteinCoding":174,"total":175}}},"assemblyInfo":{"assemblyLevel":"Chromosome","assemblyMethod":"MiniMap2 v. 2.17","assemblyName":"ASM2930574v1","assemblyStatus":"current","assemblyType":"haploid","bioprojectAccession":"PRJNA949682","bioprojectLineage":[{"bioprojects":[{"accession":"PRJNA949682","parentAccessions":["PRJNA1020074"],"title":"NYC Monkeypox virus Genome sequencing"},{"accession":"PRJNA1020074","title":"New York City Routine Pathogen Surveillance Sequencing Data"}]}],"releaseDate":"2023-03-03","sequencingTech":"Illumina","submitter":"Public Health Laboratory, NYC Department of Health and Mental Hygiene"},"assemblyStats":{"contigL50":1,"contigN50":106079,"gcCount":"64412","gcPercent":33.0,"numberOfComponentSequences":1,"numberOfContigs":11,"numberOfScaffolds":1,"scaffoldL50":1,"scaffoldN50":196462,"totalNumberOfChromosomes":1,"totalSequenceLength":"196462","totalUngappedLength":"195145"},"currentAccession":"GCA_029305745.1","organism":{"organismName":"Monkeypox virus","taxId":10244},"sourceDatabase":"SOURCE_DATABASE_GENBANK"}
{"accession":"GCA_029305755.1","annotationInfo":{"name":"Annotation submitted by Public Health Laboratory, NYC Department of Health and Mental Hygiene","provider":"Public Health Laboratory, NYC Department of Health and Mental Hygiene","releaseDate":"2023-04-17","stats":{"geneCounts":{"other":1,"proteinCoding":174,"total":175}}},"assemblyInfo":{"assemblyLevel":"Chromosome","assemblyMethod":"MiniMap2 v. 2.17","assemblyName":"ASM2930575v1","assemblyStatus":"current","assemblyType":"haploid","bioprojectAccession":"PRJNA949682","bioprojectLineage":[{"bioprojects":[{"accession":"PRJNA949682","parentAccessions":["PRJNA1020074"],"title":"NYC Monkeypox virus Genome sequencing"},{"accession":"PRJNA1020074","title":"New York City Routine Pathogen Surveillance Sequencing Data"}]}],"releaseDate":"2023-03-03","sequencingTech":"Illumina","submitter":"Public Health Laboratory, NYC Department of Health and Mental Hygiene"},"assemblyStats":{"contigL50":1,"contigN50":106269,"gcCount":"64426","gcPercent":33.0,"numberOfComponentSequences":1,"numberOfContigs":12,"numberOfScaffolds":1,"scaffoldL50":1,"scaffoldN50":195930,"totalNumberOfChromosomes":1,"totalSequenceLength":"195930","totalUngappedLength":"195143"},"currentAccession":"GCA_029305755.1","organism":{"organismName":"Monkeypox virus","taxId":10244},"sourceDatabase":"SOURCE_DATABASE_GENBANK"}
{"accession":"GCA_029305765.1","annotationInfo":{"name":"Annotation submitted by Public Health Laboratory, NYC Department of Health and Mental Hygiene","provider":"Public Health Laboratory, NYC Department of Health and Mental Hygiene","releaseDate":"2023-04-17","stats":{"geneCounts":{"proteinCoding":175,"total":175}}},"assemblyInfo":{"assemblyLevel":"Chromosome","assemblyMethod":"MiniMap2 v. 2.17","assemblyName":"ASM2930576v1","assemblyStatus":"current","assemblyType":"haploid","bioprojectAccession":"PRJNA949682","bioprojectLineage":[{"bioprojects":[{"accession":"PRJNA949682","parentAccessions":["PRJNA1020074"],"title":"NYC Monkeypox virus Genome sequencing"},{"accession":"PRJNA1020074","title":"New York City Routine Pathogen Surveillance Sequencing Data"}]}],"releaseDate":"2023-03-03","sequencingTech":"Illumina","submitter":"Public Health Laboratory, NYC Department of Health and Mental Hygiene"},"assemblyStats":{"contigL50":2,"contigN50":53412,"gcCount":"64200","gcPercent":33.0,"numberOfComponentSequences":1,"numberOfContigs":7,"numberOfScaffolds":1,"scaffoldL50":1,"scaffoldN50":195656,"totalNumberOfChromosomes":1,"totalSequenceLength":"195656","totalUngappedLength":"194518"},"currentAccession":"GCA_029305765.1","organism":{"organismName":"Monkeypox virus","taxId":10244},"sourceDatabase":"SOURCE_DATABASE_GENBANK"}
{"accession":"GCA_029305775.1","annotationInfo":{"name":"Annotation submitted by Public Health Laboratory, NYC Department of Health and Mental Hygiene","provider":"Public Health Laboratory, NYC Department of Health and Mental Hygiene","releaseDate":"2023-04-17","stats":{"geneCounts":{"proteinCoding":175,"total":175}}},"assemblyInfo":{"assemblyLevel":"Chromosome","assemblyMethod":"MiniMap2 v. 2.17","assemblyName":"ASM2930577v1","assemblyStatus":"current","assemblyType":"haploid","bioprojectAccession":"PRJNA949682","bioprojectLineage":[{"bioprojects":[{"accession":"PRJNA949682","parentAccessions":["PRJNA1020074"],"title":"NYC Monkeypox virus Genome sequencing"},{"accession":"PRJNA1020074","title":"New York City Routine Pathogen Surveillance Sequencing Data"}]}],"releaseDate":"2023-03-03","sequencingTech":"Illumina","submitter":"Public Health Laboratory, NYC Department of Health and Mental Hygiene"},"assemblyStats":{"contigL50":1,"contigN50":106079,"gcCount":"64519","gcPercent":33.0,"numberOfComponentSequences":1,"numberOfContigs":5,"numberOfScaffolds":1,"scaffoldL50":1,"scaffoldN50":195656,"totalNumberOfChromosomes":1,"totalSequenceLength":"195656","totalUngappedLength":"195375"},"currentAccession":"GCA_029305775.1","organism":{"organismName":"Monkeypox virus","taxId":10244},"sourceDatabase":"SOURCE_DATABASE_GENBANK"}
{"accession":"GCA_029305785.1","annotationInfo":{"name":"Annotation submitted by Public Health Laboratory, NYC Department of Health and Mental Hygiene","provider":"Public Health Laboratory, NYC Department of Health and Mental Hygiene","releaseDate":"2023-04-17","stats":{"geneCounts":{"other":1,"proteinCoding":174,"total":175}}},"assemblyInfo":{"assemblyLevel":"Chromosome","assemblyMethod":"MiniMap2 v. 2.17","assemblyName":"ASM2930578v1","assemblyStatus":"current","assemblyType":"haploid","bioprojectAccession":"PRJNA949682","bioprojectLineage":[{"bioprojects":[{"accession":"PRJNA949682","parentAccessions":["PRJNA1020074"],"title":"NYC Monkeypox virus Genome sequencing"},{"accession":"PRJNA1020074","title":"New York City Routine Pathogen Surveillance Sequencing Data"}]}],"releaseDate":"2023-03-03","sequencingTech":"Illumina","submitter":"Public Health Laboratory, NYC Department of Health and Mental Hygiene"},"assemblyStats":{"contigL50":2,"contigN50":53580,"gcCount":"64351","gcPercent":33.0,"numberOfComponentSequences":1,"numberOfContigs":7,"numberOfScaffolds":1,"scaffoldL50":1,"scaffoldN50":195888,"totalNumberOfChromosomes":1,"totalSequenceLength":"195888","totalUngappedLength":"194946"},"currentAccession":"GCA_029305785.1","organism":{"organismName":"Monkeypox virus","taxId":10244},"sourceDatabase":"SOURCE_DATABASE_GENBANK"}
{"accession":"GCA_029305795.1","annotationInfo":{"name":"Annotation submitted by Public Health Laboratory, NYC Department of Health and Mental Hygiene","provider":"Public Health Laboratory, NYC Department of Health and Mental Hygiene","releaseDate":"2023-04-17","stats":{"geneCounts":{"other":1,"proteinCoding":174,"total":175}}},"assemblyInfo":{"assemblyLevel":"Chromosome","assemblyMethod":"MiniMap2 v. 2.17","assemblyName":"ASM2930579v1","assemblyStatus":"current","assemblyType":"haploid","bioprojectAccession":"PRJNA949682","bioprojectLineage":[{"bioprojects":[{"accession":"PRJNA949682","parentAccessions":["PRJNA1020074"],"title":"NYC Monkeypox virus Genome sequencing"},{"accession":"PRJNA1020074","title":"New York City Routine Pathogen Surveillance Sequencing Data"}]}],"releaseDate":"2023-03-03","sequencingTech":"Illumina","submitter":"Public Health Laboratory, NYC Department of Health and Mental Hygiene"},"assemblyStats":{"contigL50":3,"contigN50":28876,"gcCount":"63741","gcPercent":33.0,"numberOfComponentSequences":1,"numberOfContigs":39,"numberOfScaffolds":1,"scaffoldL50":1,"scaffoldN50":196519,"totalNumberOfChromosomes":1,"totalSequenceLength":"196519","totalUngappedLength":"193212"},"currentAccession":"GCA_029305795.1","organism":{"organismName":"Monkeypox virus","taxId":10244},"sourceDatabase":"SOURCE_DATABASE_GENBANK"}
{"accession":"GCA_029305805.1","annotationInfo":{"name":"Annotation submitted by Public Health Laboratory, NYC Department of Health and Mental Hygiene","provider":"Public Health Laboratory, NYC Department of Health and Mental Hygiene","releaseDate":"2023-04-17","stats":{"geneCounts":{"proteinCoding":175,"total":175}}},"assemblyInfo":{"assemblyLevel":"Chromosome","assemblyMethod":"MiniMap2 v. 2.17","assemblyName":"ASM2930580v1","assemblyStatus":"current","assemblyType":"haploid","bioprojectAccession":"PRJNA949682","bioprojectLineage":[{"bioprojects":[{"accession":"PRJNA949682","parentAccessions":["PRJNA1020074"],"title":"NYC Monkeypox virus Genome sequencing"},{"accession":"PRJNA1020074","title":"New York City Routine Pathogen Surveillance Sequencing Data"}]}],"releaseDate":"2023-03-03","sequencingTech":"Illumina","submitter":"Public Health Laboratory, NYC Department of Health and Mental Hygiene"},"assemblyStats":{"contigL50":1,"contigN50":183357,"gcCount":"64563","gcPercent":33.0,"numberOfComponentSequences":1,"numberOfContigs":3,"numberOfScaffolds":1,"scaffoldL50":1,"scaffoldN50":195650,"totalNumberOfChromosomes":1,"totalSequenceLength":"195650","totalUngappedLength":"195500"},"currentAccession":"GCA_029305805.1","organism":{"organismName":"Monkeypox virus","taxId":10244},"sourceDatabase":"SOURCE_DATABASE_GENBANK"}
{"accession":"GCA_029305815.1","annotationInfo":{"name":"Annotation submitted by Public Health Laboratory, NYC Department of Health and Mental Hygiene","provider":"Public Health Laboratory, NYC Department of Health and Mental Hygiene","releaseDate":"2023-04-17","stats":{"geneCounts":{"other":2,"proteinCoding":173,"total":175}}},"assemblyInfo":{"assemblyLevel":"Chromosome","assemblyMethod":"MiniMap2 v. 2.17","assemblyName":"ASM2930581v1","assemblyStatus":"current","assemblyType":"haploid","bioprojectAccession":"PRJNA949682","bioprojectLineage":[{"bioprojects":[{"accession":"PRJNA949682","parentAccessions":["PRJNA1020074"],"title":"NYC Monkeypox virus Genome sequencing"},{"accession":"PRJNA1020074","title":"New York City Routine Pathogen Surveillance Sequencing Data"}]}],"releaseDate":"2023-03-03","sequencingTech":"Illumina","submitter":"Public Health Laboratory, NYC Department of Health and Mental Hygiene"},"assemblyStats":{"contigL50":2,"contigN50":53604,"gcCount":"64303","gcPercent":33.0,"numberOfComponentSequences":1,"numberOfContigs":13,"numberOfScaffolds":1,"scaffoldL50":1,"scaffoldN50":195631,"totalNumberOfChromosomes":1,"totalSequenceLength":"195631","totalUngappedLength":"194768"},"currentAccession":"GCA_029305815.1","organism":{"organismName":"Monkeypox virus","taxId":10244},"sourceDatabase":"SOURCE_DATABASE_GENBANK"}
{"accession":"GCA_029305825.1","annotationInfo":{"name":"Annotation submitted by Public Health Laboratory, NYC Department of Health and Mental Hygiene","provider":"Public Health Laboratory, NYC Department of Health and Mental Hygiene","releaseDate":"2023-04-17","stats":{"geneCounts":{"proteinCoding":175,"total":175}}},"assemblyInfo":{"assemblyLevel":"Chromosome","assemblyMethod":"MiniMap2 v. 2.17","assemblyName":"ASM2930582v1","assemblyStatus":"current","assemblyType":"haploid","bioprojectAccession":"PRJNA949682","bioprojectLineage":[{"bioprojects":[{"accession":"PRJNA949682","parentAccessions":["PRJNA1020074"],"title":"NYC Monkeypox virus Genome sequencing"},{"accession":"PRJNA1020074","title":"New York City Routine Pathogen Surveillance Sequencing Data"}]}],"releaseDate":"2023-03-03","sequencingTech":"Illumina","submitter":"Public Health Laboratory, NYC Department of Health and Mental Hygiene"},"assemblyStats":{"contigL50":1,"contigN50":106235,"gcCount":"64476","gcPercent":33.0,"numberOfComponentSequences":1,"numberOfContigs":6,"numberOfScaffolds":1,"scaffoldL50":1,"scaffoldN50":195656,"totalNumberOfChromosomes":1,"totalSequenceLength":"195656","totalUngappedLength":"195287"},"currentAccession":"GCA_029305825.1","organism":{"organismName":"Monkeypox virus","taxId":10244},"sourceDatabase":"SOURCE_DATABASE_GENBANK"}
{"accession":"GCA_029305835.1","annotationInfo":{"name":"Annotation submitted by Public Health Laboratory, NYC Department of Health and Mental Hygiene","provider":"Public Health Laboratory, NYC Department of Health and Mental Hygiene","releaseDate":"2023-04-17","stats":{"geneCounts":{"other":2,"proteinCoding":173,"total":175}}},"assemblyInfo":{"assemblyLevel":"Chromosome","assemblyMethod":"MiniMap2 v. 2.17","assemblyName":"ASM2930583v1","assemblyStatus":"current","assemblyType":"haploid","bioprojectAccession":"PRJNA949682","bioprojectLineage":[{"bioprojects":[{"accession":"PRJNA949682","parentAccessions":["PRJNA1020074"],"title":"NYC Monkeypox virus Genome sequencing"},{"accession":"PRJNA1020074","title":"New York City Routine Pathogen Surveillance Sequencing Data"}]}],"releaseDate":"2023-03-03","sequencingTech":"Illumina","submitter":"Public Health Laboratory, NYC Department of Health and Mental Hygiene"},"assemblyStats":{"contigL50":5,"contigN50":11556,"gcCount":"61794","gcPercent":33.0,"numberOfComponentSequences":1,"numberOfContigs":45,"numberOfScaffolds":1,"scaffoldL50":1,"scaffoldN50":196519,"totalNumberOfChromosomes":1,"totalSequenceLength":"196519","totalUngappedLength":"187335"},"currentAccession":"GCA_029305835.1","organism":{"organismName":"Monkeypox virus","taxId":10244},"sourceDatabase":"SOURCE_DATABASE_GENBANK"}
{"accession":"GCA_029305845.1","annotationInfo":{"name":"Annotation submitted by Public Health Laboratory, NYC Department of Health and Mental Hygiene","provider":"Public Health Laboratory, NYC Department of Health and Mental Hygiene","releaseDate":"2023-04-17","stats":{"geneCounts":{"other":1,"proteinCoding":174,"total":175}}},"assemblyInfo":{"assemblyLevel":"Chromosome","assemblyMethod":"MiniMap2 v. 2.17","assemblyName":"ASM2930584v1","assemblyStatus":"current","assemblyType":"haploid","bioprojectAccession":"PRJNA949682","bioprojectLineage":[{"bioprojects":[{"accession":"PRJNA949682","parentAccessions":["PRJNA1020074"],"title":"NYC Monkeypox virus Genome sequencing"},{"accession":"PRJNA1020074","title":"New York City Routine Pathogen Surveillance Sequencing Data"}]}],"releaseDate":"2023-03-03","sequencingTech":"Illumina","submitter":"Public Health Laboratory, NYC Department of Health and Mental Hygiene"},"assemblyStats":{"contigL50":1,"contigN50":106080,"gcCount":"64326","gcPercent":33.0,"numberOfComponentSequences":1,"numberOfContigs":7,"numberOfScaffolds":1,"scaffoldL50":1,"scaffoldN50":195656,"totalNumberOfChromosomes":1,"totalSequenceLength":"195656","totalUngappedLength":"194851"},"currentAccession":"GCA_029305845.1","organism":{"organismName":"Monkeypox virus","taxId":10244},"sourceDatabase":"SOURCE_DATABASE_GENBANK"}
{"accession":"GCA_029305855.1","annotationInfo":{"name":"Annotation submitted by Public Health Laboratory, NYC Department of Health and Mental Hygiene","provider":"Public Health Laboratory, NYC Department of Health and Mental Hygiene","releaseDate":"2023-02-26","stats":{"geneCounts":{"other":1,"proteinCoding":174,"total":175}}},"assemblyInfo":{"assemblyLevel":"Chromosome","assemblyMethod":"MiniMap2 v. 2.17","assemblyName":"ASM2930585v1","assemblyStatus":"current","assemblyType":"haploid","bioprojectAccession":"PRJNA949682","bioprojectLineage":[{"bioprojects":[{"accession":"PRJNA949682","parentAccessions":["PRJNA1020074"],"title":"NYC Monkeypox virus Genome sequencing"},{"accession":"PRJNA1020074","title":"New York City Routine Pathogen Surveillance Sequencing Data"}]}],"releaseDate":"2023-02-21","sequencingTech":"Illumina","submitter":"Public Health Laboratory, NYC Department of Health and Mental Hygiene"},"assemblyStats":{"contigL50":2,"contigN50":52127,"gcCount":"63982","gcPercent":33.0,"numberOfComponentSequences":1,"numberOfContigs":13,"numberOfScaffolds":1,"scaffoldL50":1,"scaffoldN50":195646,"totalNumberOfChromosomes":1,"totalSequenceLength":"195646","totalUngappedLength":"193777"},"currentAccession":"GCA_029305855.1","organism":{"organismName":"Monkeypox virus","taxId":10244},"sourceDatabase":"SOURCE_DATABASE_GENBANK"}
{"accession":"GCA_029305865.1","annotationInfo":{"name":"Annotation submitted by Public Health Laboratory, NYC Department of Health and Mental Hygiene","provider":"Public Health Laboratory, NYC Department of Health and Mental Hygiene","releaseDate":"2023-02-26","stats":{"geneCounts":{"proteinCoding":175,"total":175}}},"assemblyInfo":{"assemblyLevel":"Chromosome","assemblyMethod":"MiniMap2 v. 2.17","assemblyName":"ASM2930586v1","assemblyStatus":"current","assemblyType":"haploid","bioprojectAccession":"PRJNA949682","bioprojectLineage":[{"bioprojects":[{"accession":"PRJNA949682","parentAccessions":["PRJNA1020074"],"title":"NYC Monkeypox virus Genome sequencing"},{"accession":"PRJNA1020074","title":"New York City Routine Pathogen Surveillance Sequencing Data"}]}],"releaseDate":"2023-02-21","sequencingTech":"Illumina","submitter":"Public Health Laboratory, NYC Department of Health and Mental Hygiene"},"assemblyStats":{"contigL50":2,"contigN50":52260,"gcCount":"63880","gcPercent":33.0,"numberOfComponentSequences":1,"numberOfContigs":13,"numberOfScaffolds":1,"scaffoldL50":1,"scaffoldN50":195648,"totalNumberOfChromosomes":1,"totalSequenceLength":"195648","totalUngappedLength":"193430"},"currentAccession":"GCA_029305865.1","organism":{"organismName":"Monkeypox virus","taxId":10244},"sourceDatabase":"SOURCE_DATABASE_GENBANK"}
{"accession":"GCA_029305875.1","annotationInfo":{"name":"Annotation submitted by Public Health Laboratory, NYC Department of Health and Mental Hygiene","provider":"Public Health Laboratory, NYC Department of Health and Mental Hygiene","releaseDate":"2023-02-26","stats":{"geneCounts":{"proteinCoding":175,"total":175}}},"assemblyInfo":{"assemblyLevel":"Chromosome","assemblyMethod":"MiniMap2 v. 2.17","assemblyName":"ASM2930587v1","assemblyStatus":"current","assemblyType":"haploid","bioprojectAccession":"PRJNA949682","bioprojectLineage":[{"bioprojects":[{"accession":"PRJNA949682","parentAccessions":["PRJNA1020074"],"title":"NYC Monkeypox virus Genome sequencing"},{"accession":"PRJNA1020074","title":"New York City Routine Pathogen Surveillance Sequencing Data"}]}],"releaseDate":"2023-02-21","sequencingTech":"Illumina","submitter":"Public Health Laboratory, NYC Department of Health and Mental Hygiene"},"assemblyStats":{"contigL50":1,"contigN50":106216,"gcCount":"64508","gcPercent":33.0,"numberOfComponentSequences":1,"numberOfContigs":6,"numberOfScaffolds":1,"scaffoldL50":1,"scaffoldN50":195636,"totalNumberOfChromosomes":1,"totalSequenceLength":"195636","totalUngappedLength":"195344"},"currentAccession":"GCA_029305875.1","organism":{"organismName":"Monkeypox virus","taxId":10244},"sourceDatabase":"SOURCE_DATABASE_GENBANK"}
{"accession":"GCA_029305885.1","annotationInfo":{"name":"Annotation submitted by Public Health Laboratory, NYC Department of Health and Mental Hygiene","provider":"Public Health Laboratory, NYC Department of Health and Mental Hygiene","releaseDate":"2023-02-26","stats":{"geneCounts":{"proteinCoding":175,"total":175}}},"assemblyInfo":{"assemblyLevel":"Chromosome","assemblyMethod":"MiniMap2 v. 2.17","assemblyName":"ASM2930588v1","assemblyStatus":"current","assemblyType":"haploid","bioprojectAccession":"PRJNA949682","bioprojectLineage":[{"bioprojects":[{"accession":"PRJNA949682","parentAccessions":["PRJNA1020074"],"title":"NYC Monkeypox virus Genome sequencing"},{"accession":"PRJNA1020074","title":"New York City Routine Pathogen Surveillance Sequencing Data"}]}],"releaseDate":"2023-02-21","sequencingTech":"Illumina","submitter":"Public Health Laboratory, NYC Department of Health and Mental Hygiene"},"assemblyStats":{"contigL50":2,"contigN50":52129,"gcCount":"63714","gcPercent":33.0,"numberOfComponentSequences":1,"numberOfContigs":15,"numberOfScaffolds":1,"scaffoldL50":1,"scaffoldN50":195643,"totalNumberOfChromosomes":1,"totalSequenceLength":"195643","totalUngappedLength":"192881"},"currentAccession":"GCA_029305885.1","organism":{"organismName":"Monkeypox virus","taxId":10244},"sourceDatabase":"SOURCE_DATABASE_GENBANK"}
{"accession":"GCA_029305895.1","annotationInfo":{"name":"Annotation submitted by Public Health Laboratory, NYC Department of Health and Mental Hygiene","provider":"Public Health Laboratory, NYC Department of Health and Mental Hygiene","releaseDate":"2023-02-26","stats":{"geneCounts":{"proteinCoding":175,"total":175}}},"assemblyInfo":{"assemblyLevel":"Chromosome","assemblyMethod":"MiniMap2 v. 2.17","assemblyName":"ASM2930589v1","assemblyStatus":"current","assemblyType":"haploid","bioprojectAccession":"PRJNA949682","bioprojectLineage":[{"bioprojects":[{"accession":"PRJNA949682","parentAccessions":["PRJNA1020074"],"title":"NYC Monkeypox virus Genome sequencing"},{"accession":"PRJNA1020074","title":"New York City Routine Pathogen Surveillance Sequencing Data"}]}],"releaseDate":"2023-02-21","sequencingTech":"Illumina","submitter":"Public Health Laboratory, NYC Department of Health and Mental Hygiene"},"assemblyStats":{"contigL50":1,"contigN50":106385,"gcCount":"64496","gcPercent":33.0,"numberOfComponentSequences":1,"numberOfContigs":4,"numberOfScaffolds":1,"scaffoldL50":1,"scaffoldN50":195632,"totalNumberOfChromosomes":1,"totalSequenceLength":"195632","totalUngappedLength":"195337"},"currentAccession":"GCA_029305895.1","organism":{"organismName":"Monkeypox virus","taxId":10244},"sourceDatabase":"SOURCE_DATABASE_GENBANK"}
{"accession":"GCA_029305905.1","annotationInfo":{"name":"Annotation submitted by Public Health Laboratory, NYC Department of Health and Mental Hygiene","provider":"Public Health Laboratory, NYC Department of Health and Mental Hygiene","releaseDate":"2023-02-26","stats":{"geneCounts":{"proteinCoding":174,"total":174}}},"assemblyInfo":{"assemblyLevel":"Chromosome","assemblyMethod":"MiniMap2 v. 2.17","assemblyName":"ASM2930590v1","assemblyStatus":"current","assemblyType":"haploid","bioprojectAccession":"PRJNA949682","bioprojectLineage":[{"bioprojects":[{"accession":"PRJNA949682","parentAccessions":["PRJNA1020074"],"title":"NYC Monkeypox virus Genome sequencing"},{"accession":"PRJNA1020074","title":"New York City Routine Pathogen Surveillance Sequencing Data"}]}],"releaseDate":"2023-02-21","sequencingTech":"Illumina","submitter":"Public Health Laboratory, NYC Department of Health and Mental Hygiene"},"assemblyStats":{"contigL50":3,"contigN50":22918,"gcCount":"63154","gcPercent":33.0,"numberOfComponentSequences":1,"numberOfContigs":12,"numberOfScaffolds":1,"scaffoldL50":1,"scaffoldN50":195648,"totalNumberOfChromosomes":1,"totalSequenceLength":"195648","totalUngappedLength":"191278"},"currentAccession":"GCA_029305905.1","organism":{"organismName":"Monkeypox virus","taxId":10244},"sourceDatabase":"SOURCE_DATABASE_GENBANK"}
{"accession":"GCA_029305915.1","annotationInfo":{"name":"Annotation submitted by Public Health Laboratory, NYC Department of Health and Mental Hygiene","provider":"Public Health Laboratory, NYC Department of Health and Mental Hygiene","releaseDate":"2023-02-26","stats":{"geneCounts":{"other":1,"proteinCoding":174,"total":175}}},"assemblyInfo":{"assemblyLevel":"Chromosome","assemblyMethod":"MiniMap2 v. 2.17","assemblyName":"ASM2930591v1","assemblyStatus":"current","assemblyType":"haploid","bioprojectAccession":"PRJNA949682","bioprojectLineage":[{"bioprojects":[{"accession":"PRJNA949682","parentAccessions":["PRJNA1020074"],"title":"NYC Monkeypox virus Genome sequencing"},{"accession":"PRJNA1020074","title":"New York City Routine Pathogen Surveillance Sequencing Data"}]}],"releaseDate":"2023-02-21","sequencingTech":"Illumina","submitter":"Public Health Laboratory, NYC Department of Health and Mental Hygiene"},"assemblyStats":{"contigL50":2,"contigN50":65488,"gcCount":"64221","gcPercent":33.0,"numberOfComponentSequences":1,"numberOfContigs":9,"numberOfScaffolds":1,"scaffoldL50":1,"scaffoldN50":195648,"totalNumberOfChromosomes":1,"totalSequenceLength":"195648","totalUngappedLength":"194600"},"currentAccession":"GCA_029305915.1","organism":{"organismName":"Monkeypox virus","taxId":10244},"sourceDatabase":"SOURCE_DATABASE_GENBANK"}
{"accession":"GCA_029305925.1","annotationInfo":{"name":"Annotation submitted by Public Health Laboratory, NYC Department of Health and Mental Hygiene","provider":"Public Health Laboratory, NYC Department of Health and Mental Hygiene","releaseDate":"2023-02-26","stats":{"geneCounts":{"proteinCoding":175,"total":175}}},"assemblyInfo":{"assemblyLevel":"Chromosome","assemblyMethod":"MiniMap2 v. 2.17","assemblyName":"ASM2930592v1","assemblyStatus":"current","assemblyType":"haploid","bioprojectAccession":"PRJNA949682","bioprojectLineage":[{"bioprojects":[{"accession":"PRJNA949682","parentAccessions":["PRJNA1020074"],"title":"NYC Monkeypox virus Genome sequencing"},{"accession":"PRJNA1020074","title":"New York City Routine Pathogen Surveillance Sequencing Data"}]}],"releaseDate":"2023-02-21","sequencingTech":"Illumina","submitter":"Public Health Laboratory, NYC Department of Health and Mental Hygiene"},"assemblyStats":{"contigL50":1,"contigN50":106071,"gcCount":"64287","gcPercent":33.0,"numberOfComponentSequences":1,"numberOfContigs":3,"numberOfScaffolds":1,"scaffoldL50":1,"scaffoldN50":195648,"totalNumberOfChromosomes":1,"totalSequenceLength":"195648","totalUngappedLength":"194744"},"currentAccession":"GCA_029305925.1","organism":{"organismName":"Monkeypox virus","taxId":10244},"sourceDatabase":"SOURCE_DATABASE_GENBANK"}
{"accession":"GCA_029305935.1","annotationInfo":{"name":"Annotation submitted by Public Health Laboratory, NYC Department of Health and Mental Hygiene","provider":"Public Health Laboratory, NYC Department of Health and Mental Hygiene","releaseDate":"2023-02-26","stats":{"geneCounts":{"proteinCoding":175,"total":175}}},"assemblyInfo":{"assemblyLevel":"Chromosome","assemblyMethod":"MiniMap2 v. 2.17","assemblyName":"ASM2930593v1","assemblyStatus":"current","assemblyType":"haploid","bioprojectAccession":"PRJNA949682","bioprojectLineage":[{"bioprojects":[{"accession":"PRJNA949682","parentAccessions":["PRJNA1020074"],"title":"NYC Monkeypox virus Genome sequencing"},{"accession":"PRJNA1020074","title":"New York City Routine Pathogen Surveillance Sequencing Data"}]}],"releaseDate":"2023-02-21","sequencingTech":"Illumina","submitter":"Public Health Laboratory, NYC Department of Health and Mental Hygiene"},"assemblyStats":{"contigL50":2,"contigN50":57575,"gcCount":"64133","gcPercent":33.0,"numberOfComponentSequences":1,"numberOfContigs":6,"numberOfScaffolds":1,"scaffoldL50":1,"scaffoldN50":195648,"totalNumberOfChromosomes":1,"totalSequenceLength":"195648","totalUngappedLength":"194280"},"currentAccession":"GCA_029305935.1","organism":{"organismName":"Monkeypox virus","taxId":10244},"sourceDatabase":"SOURCE_DATABASE_GENBANK"}
{"accession":"GCA_029305945.1","annotationInfo":{"name":"Annotation submitted by Public Health Laboratory, NYC Department of Health and Mental Hygiene","provider":"Public Health Laboratory, NYC Department of Health and Mental Hygiene","releaseDate":"2023-02-26","stats":{"geneCounts":{"proteinCoding":175,"total":175}}},"assemblyInfo":{"assemblyLevel":"Chromosome","assemblyMethod":"MiniMap2 v. 2.17","assemblyName":"ASM2930594v1","assemblyStatus":"current","assemblyType":"haploid","bioprojectAccession":"PRJNA949682","bioprojectLineage":[{"bioprojects":[{"accession":"PRJNA949682","parentAccessions":["PRJNA1020074"],"title":"NYC Monkeypox virus Genome sequencing"},{"accession":"PRJNA1020074","title":"New York City Routine Pathogen Surveillance Sequencing Data"}]}],"releaseDate":"2023-02-21","sequencingTech":"Illumina","submitter":"Public Health Laboratory, NYC Department of Health and Mental Hygiene"},"assemblyStats":{"contigL50":2,"contigN50":53357,"gcCount":"64127","gcPercent":33.0,"numberOfComponentSequences":1,"numberOfContigs":13,"numberOfScaffolds":1,"scaffoldL50":1,"scaffoldN50":195637,"totalNumberOfChromosomes":1,"totalSequenceLength":"195637","totalUngappedLength":"194319"},"currentAccession":"GCA_029305945.1","organism":{"organismName":"Monkeypox virus","taxId":10244},"sourceDatabase":"SOURCE_DATABASE_GENBANK"}
{"accession":"GCA_029305955.1","annotationInfo":{"name":"Annotation submitted by Public Health Laboratory, NYC Department of Health and Mental Hygiene","provider":"Public Health Laboratory, NYC Department of Health and Mental Hygiene","releaseDate":"2023-02-26","stats":{"geneCounts":{"proteinCoding":175,"total":175}}},"assemblyInfo":{"assemblyLevel":"Chromosome","assemblyMethod":"MiniMap2 v. 2.17","assemblyName":"ASM2930595v1","assemblyStatus":"current","assemblyType":"haploid","bioprojectAccession":"PRJNA949682","bioprojectLineage":[{"bioprojects":[{"accession":"PRJNA949682","parentAccessions":["PRJNA1020074"],"title":"NYC Monkeypox virus Genome sequencing"},{"accession":"PRJNA1020074","title":"New York City Routine Pathogen Surveillance Sequencing Data"}]}],"releaseDate":"2023-02-21","sequencingTech":"Illumina","submitter":"Public Health Laboratory, NYC Department of Health and Mental Hygiene"},"assemblyStats":{"contigL50":3,"contigN50":23133,"gcCount":"62983","gcPercent":33.0,"numberOfComponentSequences":1,"numberOfContigs":19,"numberOfScaffolds":1,"scaffoldL50":1,"scaffoldN50":195648,"totalNumberOfChromosomes":1,"totalSequenceLength":"195648","totalUngappedLength":"190626"},"currentAccession":"GCA_029305955.1","organism":{"organismName":"Monkeypox virus","taxId":10244},"sourceDatabase":"SOURCE_DATABASE_GENBANK"}
{"accession":"GCA_029305965.1","annotationInfo":{"name":"Annotation submitted by Public Health Laboratory, NYC Department of Health and Mental Hygiene","provider":"Public Health Laboratory, NYC Department of Health and Mental Hygiene","releaseDate":"2023-02-26","stats":{"geneCounts":{"proteinCoding":175,"total":175}}},"assemblyInfo":{"assemblyLevel":"Chromosome","assemblyMethod":"MiniMap2 v. 2.17","assemblyName":"ASM2930596v1","assemblyStatus":"current","assemblyType":"haploid","bioprojectAccession":"PRJNA949682","bioprojectLineage":[{"bioprojects":[{"accession":"PRJNA949682","parentAccessions":["PRJNA1020074"],"title":"NYC Monkeypox virus Genome sequencing"},{"accession":"PRJNA1020074","title":"New York City Routine Pathogen Surveillance Sequencing Data"}]}],"releaseDate":"2023-02-21","sequencingTech":"Illumina","submitter":"Public Health Laboratory, NYC Department of Health and Mental Hygiene"},"assemblyStats":{"contigL50":2,"contigN50":53328,"gcCount":"64136","gcPercent":33.0,"numberOfComponentSequences":1,"numberOfContigs":12,"numberOfScaffolds":1,"scaffoldL50":1,"scaffoldN50":195648,"totalNumberOfChromosomes":1,"totalSequenceLength":"195648","totalUngappedLength":"194222"},"currentAccession":"GCA_029305965.1","organism":{"organismName":"Monkeypox virus","taxId":10244},"sourceDatabase":"SOURCE_DATABASE_GENBANK"}
{"accession":"GCA_029305975.1","annotationInfo":{"name":"Annotation submitted by Public Health Laboratory, NYC Department of Health and Mental Hygiene","provider":"Public Health Laboratory, NYC Department of Health and Mental Hygiene","releaseDate":"2023-02-26","stats":{"geneCounts":{"proteinCoding":175,"total":175}}},"assemblyInfo":{"assemblyLevel":"Chromosome","assemblyMethod":"MiniMap2 v. 2.17","assemblyName":"ASM2930597v1","assemblyStatus":"current","assemblyType":"haploid","bioprojectAccession":"PRJNA949682","bioprojectLineage":[{"bioprojects":[{"accession":"PRJNA949682","parentAccessions":["PRJNA1020074"],"title":"NYC Monkeypox virus Genome sequencing"},{"accession":"PRJNA1020074","title":"New York City Routine Pathogen Surveillance Sequencing Data"}]}],"releaseDate":"2023-02-21","sequencingTech":"Illumina","submitter":"Public Health Laboratory, NYC Department of Health and Mental Hygiene"},"assemblyStats":{"contigL50":1,"contigN50":106097,"gcCount":"64468","gcPercent":33.0,"numberOfComponentSequences":1,"numberOfContigs":8,"numberOfScaffolds":1,"scaffoldL50":1,"scaffoldN50":195662,"totalNumberOfChromosomes":1,"totalSequenceLength":"195662","totalUngappedLength":"195238"},"currentAccession":"GCA_029305975.1","organism":{"organismName":"Monkeypox virus","taxId":10244},"sourceDatabase":"SOURCE_DATABASE_GENBANK"}
{"accession":"GCA_029305985.1","annotationInfo":{"name":"Annotation submitted by Public Health Laboratory, NYC Department of Health and Mental Hygiene","provider":"Public Health Laboratory, NYC Department of Health and Mental Hygiene","releaseDate":"2023-02-26","stats":{"geneCounts":{"proteinCoding":175,"total":175}}},"assemblyInfo":{"assemblyLevel":"Chromosome","assemblyMethod":"MiniMap2 v. 2.17","assemblyName":"ASM2930598v1","assemblyStatus":"current","assemblyType":"haploid","bioprojectAccession":"PRJNA949682","bioprojectLineage":[{"bioprojects":[{"accession":"PRJNA949682","parentAccessions":["PRJNA1020074"],"title":"NYC Monkeypox virus Genome sequencing"},{"accession":"PRJNA1020074","title":"New York City Routine Pathogen Surveillance Sequencing Data"}]}],"releaseDate":"2023-02-21","sequencingTech":"Illumina","submitter":"Public Health Laboratory, NYC Department of Health and Mental Hygiene"},"assemblyStats":{"contigL50":1,"contigN50":106221,"gcCount":"64487","gcPercent":33.0,"numberOfComponentSequences":1,"numberOfContigs":5,"numberOfScaffolds":1,"scaffoldL50":1,"scaffoldN50":195659,"totalNumberOfChromosomes":1,"totalSequenceLength":"195659","totalUngappedLength":"195317"},"currentAccession":"GCA_029305985.1","organism":{"organismName":"Monkeypox virus","taxId":10244},"sourceDatabase":"SOURCE_DATABASE_GENBANK"}
{"accession":"GCA_029305995.1","annotationInfo":{"name":"Annotation submitted by Los Angeles County Department of Public Health, Los Angeles County Public Health Laboratories","provider":"Los Angeles County Department of Public Health, Los Angeles County Public Health Laboratories","releaseDate":"2023-01-26","stats":{"geneCounts":{"proteinCoding":174,"total":174}}},"assemblyInfo":{"assemblyLevel":"Chromosome","assemblyMethod":"ivar v. 1.3.3","assemblyName":"ASM2930599v1","assemblyStatus":"current","assemblyType":"haploid","releaseDate":"2023-01-26","sequencingTech":"Illumina","submitter":"Los Angeles County Department of Public Health, Los Angeles County Public Health Laboratories"},"assemblyStats":{"contigL50":4,"contigN50":20444,"gcCount":"62818","gcPercent":33.0,"numberOfComponentSequences":1,"numberOfContigs":29,"numberOfScaffolds":1,"scaffoldL50":1,"scaffoldN50":195978,"totalNumberOfChromosomes":1,"totalSequenceLength":"195978","totalUngappedLength":"190287"},"currentAccession":"GCA_029305995.1","organism":{"organismName":"Monkeypox virus","taxId":10244},"sourceDatabase":"SOURCE_DATABASE_GENBANK"}
{"accession":"GCA_029306005.1","annotationInfo":{"name":"Annotation submitted by Los Angeles County Department of Public Health, Los Angeles County Public Health Laboratories","provider":"Los Angeles County Department of Public Health, Los Angeles County Public Health Laboratories","releaseDate":"2023-01-26","stats":{"geneCounts":{"proteinCoding":175,"total":175}}},"assemblyInfo":{"assemblyLevel":"Chromosome","assemblyMethod":"ivar v. 1.3.3","assemblyName":"ASM2930600v1","assemblyStatus":"current","assemblyType":"haploid","releaseDate":"2023-01-26","sequencingTech":"Illumina","submitter":"Los Angeles County Department of Public Health, Los Angeles County Public Health Laboratories"},"assemblyStats":{"contigL50":1,"contigN50":195593,"gcCount":"64681","gcPercent":33.0,"numberOfComponentSequences":1,"numberOfContigs":5,"numberOfScaffolds":1,"scaffoldL50":1,"scaffoldN50":196351,"totalNumberOfChromosomes":1,"totalSequenceLength":"196351","totalUngappedLength":"195878"},"currentAccession":"GCA_029306005.1","organism":{"organismName":"Monkeypox virus","taxId":10244},"sourceDatabase":"SOURCE_DATABASE_GENBANK"}
{"accession":"GCA_029306015.1","annotationInfo":{"name":"Annotation submitted by Los Angeles County Department of Public Health, Los Angeles County Public Health Laboratories","provider":"Los Angeles County Department of Public Health, Los Angeles County Public Health Laboratories","releaseDate":"2023-01-26","stats":{"geneCounts":{"proteinCoding":175,"total":175}}},"assemblyInfo":{"assemblyLevel":"Chromosome","assemblyMethod":"ivar v. 1.3.3","assemblyName":"ASM2930601v1","assemblyStatus":"current","assemblyType":"haploid","releaseDate":"2023-01-26","sequencingTech":"Illumina","submitter":"Los Angeles County Department of Public Health, Los Angeles County Public Health Laboratories"},"assemblyStats":{"contigL50":3,"contigN50":35967,"gcCount":"63641","gcPercent":33.0,"numberOfComponentSequences":1,"numberOfContigs":27,"numberOfScaffolds":1,"scaffoldL50":1,"scaffoldN50":196291,"totalNumberOfChromosomes":1,"totalSequenceLength":"196291","totalUngappedLength":"192782"},"currentAccession":"GCA_029306015.1","organism":{"organismName":"Monkeypox virus","taxId":10244},"sourceDatabase":"SOURCE_DATABASE_GENBANK"}
{"accession":"GCA_029306025.1","annotationInfo":{"name":"Annotation submitted by Los Angeles County Department of Public Health, Los Angeles County Public Health Laboratories","provider":"Los Angeles County Department of Public Health, Los Angeles County Public Health Laboratories","releaseDate":"2023-01-26","stats":{"geneCounts":{"proteinCoding":174,"total":174}}},"assemblyInfo":{"assemblyLevel":"Chromosome","assemblyMethod":"ivar v. 1.3.3","assemblyName":"ASM2930602v1","assemblyStatus":"current","assemblyType":"haploid","releaseDate":"2023-01-26","sequencingTech":"Illumina","submitter":"Los Angeles County Department of Public Health, Los Angeles County Public Health Laboratories"},"assemblyStats":{"contigL50":4,"contigN50":16171,"gcCount":"62638","gcPercent":33.0,"numberOfComponentSequences":1,"numberOfContigs":36,"numberOfScaffolds":1,"scaffoldL50":1,"scaffoldN50":195954,"totalNumberOfChromosomes":1,"totalSequenceLength":"195954","totalUngappedLength":"189794"},"currentAccession":"GCA_029306025.1","organism":{"organismName":"Monkeypox virus","taxId":10244},"sourceDatabase":"SOURCE_DATABASE_GENBANK"}
{"accession":"GCA_029306035.1","annotationInfo":{"name":"Annotation submitted by Los Angeles County Department of Public Health, Los Angeles County Public Health Laboratories","provider":"Los Angeles County Department of Public Health, Los Angeles County Public Health Laboratories","releaseDate":"2023-01-26","stats":{"geneCounts":{"proteinCoding":175,"total":175}}},"assemblyInfo":{"assemblyLevel":"Chromosome","assemblyMethod":"ivar v. 1.3.3","assemblyName":"ASM2930603v1","assemblyStatus":"current","assemblyType":"haploid","releaseDate":"2023-01-26","sequencingTech":"Illumina","submitter":"Los Angeles County Department of Public Health, Los Angeles County Public Health Laboratories"},"assemblyStats":{"contigL50":1,"contigN50":106506,"gcCount":"64521","gcPercent":33.0,"numberOfComponentSequences":1,"numberOfContigs":3,"numberOfScaffolds":1,"scaffoldL50":1,"scaffoldN50":195593,"totalNumberOfChromosomes":1,"totalSequenceLength":"195593","totalUngappedLength":"195343"},"currentAccession":"GCA_029306035.1","organism":{"organismName":"Monkeypox virus","taxId":10244},"sourceDatabase":"SOURCE_DATABASE_GENBANK"}
{"accession":"GCA_029306045.1","annotationInfo":{"name":"Annotation submitted by Public Health Laboratory, NYC Department of Health and Mental Hygiene","provider":"Public Health Laboratory, NYC Department of Health and Mental Hygiene","releaseDate":"2023-04-17","stats":{"geneCounts":{"proteinCoding":175,"total":175}}},"assemblyInfo":{"assemblyLevel":"Chromosome","assemblyMethod":"MiniMap2 v. 2.17","assemblyName":"ASM2930604v1","assemblyStatus":"current","assemblyType":"haploid","bioprojectAccession":"PRJNA949682","bioprojectLineage":[{"bioprojects":[{"accession":"PRJNA949682","parentAccessions":["PRJNA1020074"],"title":"NYC Monkeypox virus Genome sequencing"},{"accession":"PRJNA1020074","title":"New York City Routine Pathogen Surveillance Sequencing Data"}]}],"releaseDate":"2023-03-03","sequencingTech":"Illumina","submitter":"Public Health Laboratory, NYC Department of Health and Mental Hygiene"},"assemblyStats":{"contigL50":2,"contigN50":76576,"gcCount":"64279","gcPercent":33.0,"numberOfComponentSequences":1,"numberOfContigs":4,"numberOfScaffolds":1,"scaffoldL50":1,"scaffoldN50":195658,"totalNumberOfChromosomes":1,"totalSequenceLength":"195658","totalUngappedLength":"194735"},"currentAccession":"GCA_029306045.1","organism":{"organismName":"Monkeypox virus","taxId":10244},"sourceDatabase":"SOURCE_DATABASE_GENBANK"}
{"accession":"GCA_029306055.1","annotationInfo":{"name":"Annotation submitted by Public Health Laboratory, NYC Department of Health and Mental Hygiene","provider":"Public Health Laboratory, NYC Department of Health and Mental Hygiene","releaseDate":"2023-04-17","stats":{"geneCounts":{"other":2,"proteinCoding":173,"total":175}}},"assemblyInfo":{"assemblyLevel":"Chromosome","assemblyMethod":"MiniMap2 v. 2.17","assemblyName":"ASM2930605v1","assemblyStatus":"current","assemblyType":"haploid","bioprojectAccession":"PRJNA949682","bioprojectLineage":[{"bioprojects":[{"accession":"PRJNA949682","parentAccessions":["PRJNA1020074"],"title":"NYC Monkeypox virus Genome sequencing"},{"accession":"PRJNA1020074","title":"New York City Routine Pathogen Surveillance Sequencing Data"}]}],"releaseDate":"2023-03-03","sequencingTech":"Illumina","submitter":"Public Health Laboratory, NYC Department of Health and Mental Hygiene"},"assemblyStats":{"contigL50":2,"contigN50":53493,"gcCount":"64268","gcPercent":33.0,"numberOfComponentSequences":1,"numberOfContigs":6,"numberOfScaffolds":1,"scaffoldL50":1,"scaffoldN50":195659,"totalNumberOfChromosomes":1,"totalSequenceLength":"195659","totalUngappedLength":"194676"},"currentAccession":"GCA_029306055.1","organism":{"organismName":"Monkeypox virus","taxId":10244},"sourceDatabase":"SOURCE_DATABASE_GENBANK"}
{"accession":"GCA_029306065.1","annotationInfo":{"name":"Annotation submitted by Public Health Laboratory, NYC Department of Health and Mental Hygiene","provider":"Public Health Laboratory, NYC Department of Health and Mental Hygiene","releaseDate":"2023-04-17","stats":{"geneCounts":{"proteinCoding":175,"total":175}}},"assemblyInfo":{"assemblyLevel":"Chromosome","assemblyMethod":"MiniMap2 v. 2.17","assemblyName":"ASM2930606v1","assemblyStatus":"current","assemblyType":"haploid","bioprojectAccession":"PRJNA949682","bioprojectLineage":[{"bioprojects":[{"accession":"PRJNA949682","parentAccessions":["PRJNA1020074"],"title":"NYC Monkeypox virus Genome sequencing"},{"accession":"PRJNA1020074","title":"New York City Routine Pathogen Surveillance Sequencing Data"}]}],"releaseDate":"2023-03-03","sequencingTech":"Illumina","submitter":"Public Health Laboratory, NYC Department of Health and Mental Hygiene"},"assemblyStats":{"contigL50":1,"contigN50":106080,"gcCount":"64449","gcPercent":33.0,"numberOfComponentSequences":1,"numberOfContigs":9,"numberOfScaffolds":1,"scaffoldL50":1,"scaffoldN50":195656,"totalNumberOfChromosomes":1,"totalSequenceLength":"195656","totalUngappedLength":"195178"},"currentAccession":"GCA_029306065.1","organism":{"organismName":"Monkeypox virus","taxId":10244},"sourceDatabase":"SOURCE_DATABASE_GENBANK"}
{"accession":"GCA_029306075.1","annotationInfo":{"name":"Annotation submitted by Public Health Laboratory, NYC Department of Health and Mental Hygiene","provider":"Public Health Laboratory, NYC Department of Health and Mental Hygiene","releaseDate":"2023-04-17","stats":{"geneCounts":{"other":1,"proteinCoding":174,"total":175}}},"assemblyInfo":{"assemblyLevel":"Chromosome","assemblyMethod":"MiniMap2 v. 2.17","assemblyName":"ASM2930607v1","assemblyStatus":"current","assemblyType":"haploid","bioprojectAccession":"PRJNA949682","bioprojectLineage":[{"bioprojects":[{"accession":"PRJNA949682","parentAccessions":["PRJNA1020074"],"title":"NYC Monkeypox virus Genome sequencing"},{"accession":"PRJNA1020074","title":"New York City Routine Pathogen Surveillance Sequencing Data"}]}],"releaseDate":"2023-03-03","sequencingTech":"Illumina","submitter":"Public Health Laboratory, NYC Department of Health and Mental Hygiene"},"assemblyStats":{"contigL50":1,"contigN50":106079,"gcCount":"64301","gcPercent":33.0,"numberOfComponentSequences":1,"numberOfContigs":4,"numberOfScaffolds":1,"scaffoldL50":1,"scaffoldN50":195656,"totalNumberOfChromosomes":1,"totalSequenceLength":"195656","totalUngappedLength":"194795"},"currentAccession":"GCA_029306075.1","organism":{"organismName":"Monkeypox virus","taxId":10244},"sourceDatabase":"SOURCE_DATABASE_GENBANK"}
{"accession":"GCA_029306085.1","annotationInfo":{"name":"Annotation submitted by Public Health Laboratory, NYC Department of Health and Mental Hygiene","provider":"Public Health Laboratory, NYC Department of Health and Mental Hygiene","releaseDate":"2023-04-17","stats":{"geneCounts":{"proteinCoding":175,"total":175}}},"assemblyInfo":{"assemblyLevel":"Chromosome","assemblyMethod":"MiniMap2 v. 2.17","assemblyName":"ASM2930608v1","assemblyStatus":"current","assemblyType":"haploid","bioprojectAccession":"PRJNA949682","bioprojectLineage":[{"bioprojects":[{"accession":"PRJNA949682","parentAccessions":["PRJNA1020074"],"title":"NYC Monkeypox virus Genome sequencing"},{"accession":"PRJNA1020074","title":"New York City Routine Pathogen Surveillance Sequencing Data"}]}],"releaseDate":"2023-03-03","sequencingTech":"Illumina","submitter":"Public Health Laboratory, NYC Department of Health and Mental Hygiene"},"assemblyStats":{"contigL50":1,"contigN50":106329,"gcCount":"64468","gcPercent":33.0,"numberOfComponentSequences":1,"numberOfContigs":4,"numberOfScaffolds":1,"scaffoldL50":1,"scaffoldN50":195656,"totalNumberOfChromosomes":1,"totalSequenceLength":"195656","totalUngappedLength":"195267"},"currentAccession":"GCA_029306085.1","organism":{"organismName":"Monkeypox virus","taxId":10244},"sourceDatabase":"SOURCE_DATABASE_GENBANK"}
{"accession":"GCA_029306095.1","annotationInfo":{"name":"Annotation submitted by Public Health Laboratory, NYC Department of Health and Mental Hygiene","provider":"Public Health Laboratory, NYC Department of Health and Mental Hygiene","releaseDate":"2023-04-17","stats":{"geneCounts":{"other":1,"proteinCoding":174,"total":175}}},"assemblyInfo":{"assemblyLevel":"Chromosome","assemblyMethod":"MiniMap2 v. 2.17","assemblyName":"ASM2930609v1","assemblyStatus":"current","assemblyType":"haploid","bioprojectAccession":"PRJNA949682","bioprojectLineage":[{"bioprojects":[{"accession":"PRJNA949682","parentAccessions":["PRJNA1020074"],"title":"NYC Monkeypox virus Genome sequencing"},{"accession":"PRJNA1020074","title":"New York City Routine Pathogen Surveillance Sequencing Data"}]}],"releaseDate":"2023-03-03","sequencingTech":"Illumina","submitter":"Public Health Laboratory, NYC Department of Health and Mental Hygiene"},"assemblyStats":{"contigL50":1,"contigN50":106080,"gcCount":"64345","gcPercent":33.0,"numberOfComponentSequences":1,"numberOfContigs":6,"numberOfScaffolds":1,"scaffoldL50":1,"scaffoldN50":195655,"totalNumberOfChromosomes":1,"totalSequenceLength":"195655","totalUngappedLength":"194914"},"currentAccession":"GCA_029306095.1","organism":{"organismName":"Monkeypox virus","taxId":10244},"sourceDatabase":"SOURCE_DATABASE_GENBANK"}
{"accession":"GCA_029306105.1","annotationInfo":{"name":"Annotation submitted by Public Health Laboratory, NYC Department of Health and Mental Hygiene","provider":"Public Health Laboratory, NYC Department of Health and Mental Hygiene","releaseDate":"2023-04-17","stats":{"geneCounts":{"proteinCoding":175,"total":175}}},"assemblyInfo":{"assemblyLevel":"Chromosome","assemblyMethod":"MiniMap2 v. 2.17","assemblyName":"ASM2930610v1","assemblyStatus":"current","assemblyType":"haploid","bioprojectAccession":"PRJNA949682","bioprojectLineage":[{"bioprojects":[{"accession":"PRJNA949682","parentAccessions":["PRJNA1020074"],"title":"NYC Monkeypox virus Genome sequencing"},{"accession":"PRJNA1020074","title":"New York City Routine Pathogen Surveillance Sequencing Data"}]}],"releaseDate":"2023-03-03","sequencingTech":"Illumina","submitter":"Public Health Laboratory, NYC Department of Health and Mental Hygiene"},"assemblyStats":{"contigL50":1,"contigN50":106079,"gcCount":"64414","gcPercent":33.0,"numberOfComponentSequences":1,"numberOfContigs":9,"numberOfScaffolds":1,"scaffoldL50":1,"scaffoldN50":195656,"totalNumberOfChromosomes":1,"totalSequenceLength":"195656","totalUngappedLength":"195098"},"currentAccession":"GCA_029306105.1","organism":{"organismName":"Monkeypox virus","taxId":10244},"sourceDatabase":"SOURCE_DATABASE_GENBANK"}
{"accession":"GCA_029306115.1","annotationInfo":{"name":"Annotation submitted by Public Health Laboratory, NYC Department of Health and Mental Hygiene","provider":"Public Health Laboratory, NYC Department of Health and Mental Hygiene","releaseDate":"2023-04-17","stats":{"geneCounts":{"other":1,"proteinCoding":174,"total":175}}},"assemblyInfo":{"assemblyLevel":"Chromosome","assemblyMethod":"MiniMap2 v. 2.17","assemblyName":"ASM2930611v1","assemblyStatus":"current","assemblyType":"haploid","bioprojectAccession":"PRJNA949682","bioprojectLineage":[{"bioprojects":[{"accession":"PRJNA949682","parentAccessions":["PRJNA1020074"],"title":"NYC Monkeypox virus Genome sequencing"},{"accession":"PRJNA1020074","title":"New York City Routine Pathogen Surveillance Sequencing Data"}]}],"releaseDate":"2023-03-03","sequencingTech":"Illumina","submitter":"Public Health Laboratory, NYC Department of Health and Mental Hygiene"},"assemblyStats":{"contigL50":1,"contigN50":106079,"gcCount":"64306","gcPercent":33.0,"numberOfComponentSequences":1,"numberOfContigs":5,"numberOfScaffolds":1,"scaffoldL50":1,"scaffoldN50":195656,"totalNumberOfChromosomes":1,"totalSequenceLength":"195656","totalUngappedLength":"194794"},"currentAccession":"GCA_029306115.1","organism":{"organismName":"Monkeypox virus","taxId":10244},"sourceDatabase":"SOURCE_DATABASE_GENBANK"}
{"accession":"GCA_029306125.1","annotationInfo":{"name":"Annotation submitted by Public Health Laboratory, NYC Department of Health and Mental Hygiene","provider":"Public Health Laboratory, NYC Department of Health and Mental Hygiene","releaseDate":"2023-02-26","stats":{"geneCounts":{"proteinCoding":175,"total":175}}},"assemblyInfo":{"assemblyLevel":"Chromosome","assemblyMethod":"MiniMap2 v. 2.17","assemblyName":"ASM2930612v1","assemblyStatus":"current","assemblyType":"haploid","bioprojectAccession":"PRJNA949682","bioprojectLineage":[{"bioprojects":[{"accession":"PRJNA949682","parentAccessions":["PRJNA1020074"],"title":"NYC Monkeypox virus Genome sequencing"},{"accession":"PRJNA1020074","title":"New York City Routine Pathogen Surveillance Sequencing Data"}]}],"releaseDate":"2023-02-21","sequencingTech":"Illumina","submitter":"Public Health Laboratory, NYC Department of Health and Mental Hygiene"},"assemblyStats":{"contigL50":1,"contigN50":183360,"gcCount":"64557","gcPercent":33.0,"numberOfComponentSequences":1,"numberOfContigs":2,"numberOfScaffolds":1,"scaffoldL50":1,"scaffoldN50":195657,"totalNumberOfChromosomes":1,"totalSequenceLength":"195657","totalUngappedLength":"195467"},"currentAccession":"GCA_029306125.1","organism":{"organismName":"Monkeypox virus","taxId":10244},"sourceDatabase":"SOURCE_DATABASE_GENBANK"}
{"accession":"GCA_029306135.1","annotationInfo":{"name":"Annotation submitted by Public Health Laboratory, NYC Department of Health and Mental Hygiene","provider":"Public Health Laboratory, NYC Department of Health and Mental Hygiene","releaseDate":"2023-02-26","stats":{"geneCounts":{"other":2,"proteinCoding":173,"total":175}}},"assemblyInfo":{"assemblyLevel":"Chromosome","assemblyMethod":"MiniMap2 v. 2.17","assemblyName":"ASM2930613v1","assemblyStatus":"current","assemblyType":"haploid","bioprojectAccession":"PRJNA949682","bioprojectLineage":[{"bioprojects":[{"accession":"PRJNA949682","parentAccessions":["PRJNA1020074"],"title":"NYC Monkeypox virus Genome sequencing"},{"accession":"PRJNA1020074","title":"New York City Routine Pathogen Surveillance Sequencing Data"}]}],"releaseDate":"2023-02-21","sequencingTech":"Illumina","submitter":"Public Health Laboratory, NYC Department of Health and Mental Hygiene"},"assemblyStats":{"contigL50":1,"contigN50":106081,"gcCount":"64401","gcPercent":33.0,"numberOfComponentSequences":1,"numberOfContigs":7,"numberOfScaffolds":1,"scaffoldL50":1,"scaffoldN50":195656,"totalNumberOfChromosomes":1,"totalSequenceLength":"195656","totalUngappedLength":"195058"},"currentAccession":"GCA_029306135.1","organism":{"organismName":"Monkeypox virus","taxId":10244},"sourceDatabase":"SOURCE_DATABASE_GENBANK"}
{"accession":"GCA_029306145.1","annotationInfo":{"name":"Annotation submitted by Public Health Laboratory, NYC Department of Health and Mental Hygiene","provider":"Public Health Laboratory, NYC Department of Health and Mental Hygiene","releaseDate":"2023-02-26","stats":{"geneCounts":{"proteinCoding":175,"total":175}}},"assemblyInfo":{"assemblyLevel":"Chromosome","assemblyMethod":"MiniMap2 v. 2.17","assemblyName":"ASM2930614v1","assemblyStatus":"current","assemblyType":"haploid","bioprojectAccession":"PRJNA949682","bioprojectLineage":[{"bioprojects":[{"accession":"PRJNA949682","parentAccessions":["PRJNA1020074"],"title":"NYC Monkeypox virus Genome sequencing"},{"accession":"PRJNA1020074","title":"New York City Routine Pathogen Surveillance Sequencing Data"}]}],"releaseDate":"2023-02-21","sequencingTech":"Illumina","submitter":"Public Health Laboratory, NYC Department of Health and Mental Hygiene"},"assemblyStats":{"contigL50":2,"contigN50":76574,"gcCount":"64241","gcPercent":33.0,"numberOfComponentSequences":1,"numberOfContigs":10,"numberOfScaffolds":1,"scaffoldL50":1,"scaffoldN50":195656,"totalNumberOfChromosomes":1,"totalSequenceLength":"195656","totalUngappedLength":"194589"},"currentAccession":"GCA_029306145.1","organism":{"organismName":"Monkeypox virus","taxId":10244},"sourceDatabase":"SOURCE_DATABASE_GENBANK"}
{"accession":"GCA_029306155.1","annotationInfo":{"name":"Annotation submitted by Public Health Laboratory, NYC Department of Health and Mental Hygiene","provider":"Public Health Laboratory, NYC Department of Health and Mental Hygiene","releaseDate":"2023-02-26","stats":{"geneCounts":{"proteinCoding":175,"total":175}}},"assemblyInfo":{"assemblyLevel":"Chromosome","assemblyMethod":"MiniMap2 v. 2.17","assemblyName":"ASM2930615v1","assemblyStatus":"current","assemblyType":"haploid","bioprojectAccession":"PRJNA949682","bioprojectLineage":[{"bioprojects":[{"accession":"PRJNA949682","parentAccessions":["PRJNA1020074"],"title":"NYC Monkeypox virus Genome sequencing"},{"accession":"PRJNA1020074","title":"New York City Routine Pathogen Surveillance Sequencing Data"}]}],"releaseDate":"2023-02-21","sequencingTech":"Illumina","submitter":"Public Health Laboratory, NYC Department of Health and Mental Hygiene"},"assemblyStats":{"contigL50":1,"contigN50":106141,"gcCount":"64351","gcPercent":33.0,"numberOfComponentSequences":1,"numberOfContigs":4,"numberOfScaffolds":1,"scaffoldL50":1,"scaffoldN50":195660,"totalNumberOfChromosomes":1,"totalSequenceLength":"195660","totalUngappedLength":"194937"},"currentAccession":"GCA_029306155.1","organism":{"organismName":"Monkeypox virus","taxId":10244},"sourceDatabase":"SOURCE_DATABASE_GENBANK"}
{"accession":"GCA_029306165.1","annotationInfo":{"name":"Annotation submitted by Public Health Laboratory, NYC Department of Health and Mental Hygiene","provider":"Public Health Laboratory, NYC Department of Health and Mental Hygiene","releaseDate":"2023-02-26","stats":{"geneCounts":{"proteinCoding":174,"total":174}}},"assemblyInfo":{"assemblyLevel":"Chromosome","assemblyMethod":"MiniMap2 v. 2.17","assemblyName":"ASM2930616v1","assemblyStatus":"current","assemblyType":"haploid","bioprojectAccession":"PRJNA949682","bioprojectLineage":[{"bioprojects":[{"accession":"PRJNA949682","parentAccessions":["PRJNA1020074"],"title":"NYC Monkeypox virus Genome sequencing"},{"accession":"PRJNA1020074","title":"New York City Routine Pathogen Surveillance Sequencing Data"}]}],"releaseDate":"2023-02-21","sequencingTech":"Illumina","submitter":"Public Health Laboratory, NYC Department of Health and Mental Hygiene"},"assemblyStats":{"contigL50":5,"contigN50":16961,"gcCount":"62726","gcPercent":33.0,"numberOfComponentSequences":1,"numberOfContigs":22,"numberOfScaffolds":1,"scaffoldL50":1,"scaffoldN50":195657,"totalNumberOfChromosomes":1,"totalSequenceLength":"195657","totalUngappedLength":"189786"},"currentAccession":"GCA_029306165.1","organism":{"organismName":"Monkeypox virus","taxId":10244},"sourceDatabase":"SOURCE_DATABASE_GENBANK"}
{"accession":"GCA_029306175.1","annotationInfo":{"name":"Annotation submitted by Public Health Laboratory, NYC Department of Health and Mental Hygiene","provider":"Public Health Laboratory, NYC Department of Health and Mental Hygiene","releaseDate":"2023-02-26","stats":{"geneCounts":{"proteinCoding":175,"total":175}}},"assemblyInfo":{"assemblyLevel":"Chromosome","assemblyMethod":"MiniMap2 v. 2.17","assemblyName":"ASM2930617v1","assemblyStatus":"current","assemblyType":"haploid","bioprojectAccession":"PRJNA949682","bioprojectLineage":[{"bioprojects":[{"accession":"PRJNA949682","parentAccessions":["PRJNA1020074"],"title":"NYC Monkeypox virus Genome sequencing"},{"accession":"PRJNA1020074","title":"New York City Routine Pathogen Surveillance Sequencing Data"}]}],"releaseDate":"2023-02-21","sequencingTech":"Illumina","submitter":"Public Health Laboratory, NYC Department of Health and Mental Hygiene"},"assemblyStats":{"contigL50":1,"contigN50":106233,"gcCount":"64351","gcPercent":33.0,"numberOfComponentSequences":1,"numberOfContigs":6,"numberOfScaffolds":1,"scaffoldL50":1,"scaffoldN50":195656,"totalNumberOfChromosomes":1,"totalSequenceLength":"195656","totalUngappedLength":"194951"},"currentAccession":"GCA_029306175.1","organism":{"organismName":"Monkeypox virus","taxId":10244},"sourceDatabase":"SOURCE_DATABASE_GENBANK"}
{"accession":"GCA_029306185.1","annotationInfo":{"name":"Annotation submitted by Public Health Laboratory, NYC Department of Health and Mental Hygiene","provider":"Public Health Laboratory, NYC Department of Health and Mental Hygiene","releaseDate":"2023-02-26","stats":{"geneCounts":{"proteinCoding":175,"total":175}}},"assemblyInfo":{"assemblyLevel":"Chromosome","assemblyMethod":"MiniMap2 v. 2.17","assemblyName":"ASM2930618v1","assemblyStatus":"current","assemblyType":"haploid","bioprojectAccession":"PRJNA949682","bioprojectLineage":[{"bioprojects":[{"accession":"PRJNA949682","parentAccessions":["PRJNA1020074"],"title":"NYC Monkeypox virus Genome sequencing"},{"accession":"PRJNA1020074","title":"New York City Routine Pathogen Surveillance Sequencing Data"}]}],"releaseDate":"2023-02-21","sequencingTech":"Illumina","submitter":"Public Health Laboratory, NYC Department of Health and Mental Hygiene"},"assemblyStats":{"contigL50":1,"contigN50":106076,"gcCount":"64425","gcPercent":33.0,"numberOfComponentSequences":1,"numberOfContigs":13,"numberOfScaffolds":1,"scaffoldL50":1,"scaffoldN50":195653,"totalNumberOfChromosomes":1,"totalSequenceLength":"195653","totalUngappedLength":"195122"},"currentAccession":"GCA_029306185.1","organism":{"organismName":"Monkeypox virus","taxId":10244},"sourceDatabase":"SOURCE_DATABASE_GENBANK"}
{"accession":"GCA_029306375.1","annotationInfo":{"name":"Annotation submitted by Public Health Laboratory, NYC Department of Health and Mental Hygiene","provider":"Public Health Laboratory, NYC Department of Health and Mental Hygiene","releaseDate":"2023-02-26","stats":{"geneCounts":{"proteinCoding":175,"total":175}}},"assemblyInfo":{"assemblyLevel":"Chromosome","assemblyMethod":"MiniMap2 v. 2.17","assemblyName":"ASM2930637v1","assemblyStatus":"current","assemblyType":"haploid","bioprojectAccession":"PRJNA949682","bioprojectLineage":[{"bioprojects":[{"accession":"PRJNA949682","parentAccessions":["PRJNA1020074"],"title":"NYC Monkeypox virus Genome sequencing"},{"accession":"PRJNA1020074","title":"New York City Routine Pathogen Surveillance Sequencing Data"}]}],"releaseDate":"2023-02-21","sequencingTech":"Illumina","submitter":"Public Health Laboratory, NYC Department of Health and Mental Hygiene"},"assemblyStats":{"contigL50":3,"contigN50":28383,"gcCount":"63419","gcPercent":33.0,"numberOfComponentSequences":1,"numberOfContigs":21,"numberOfScaffolds":1,"scaffoldL50":1,"scaffoldN50":195653,"totalNumberOfChromosomes":1,"totalSequenceLength":"195653","totalUngappedLength":"192002"},"currentAccession":"GCA_029306375.1","organism":{"organismName":"Monkeypox virus","taxId":10244},"sourceDatabase":"SOURCE_DATABASE_GENBANK"}
{"accession":"GCA_029306385.1","annotationInfo":{"name":"Annotation submitted by Public Health Laboratory, NYC Department of Health and Mental Hygiene","provider":"Public Health Laboratory, NYC Department of Health and Mental Hygiene","releaseDate":"2023-02-26","stats":{"geneCounts":{"proteinCoding":175,"total":175}}},"assemblyInfo":{"assemblyLevel":"Chromosome","assemblyMethod":"MiniMap2 v. 2.17","assemblyName":"ASM2930638v1","assemblyStatus":"current","assemblyType":"haploid","bioprojectAccession":"PRJNA949682","bioprojectLineage":[{"bioprojects":[{"accession":"PRJNA949682","parentAccessions":["PRJNA1020074"],"title":"NYC Monkeypox virus Genome sequencing"},{"accession":"PRJNA1020074","title":"New York City Routine Pathogen Surveillance Sequencing Data"}]}],"releaseDate":"2023-02-21","sequencingTech":"Illumina","submitter":"Public Health Laboratory, NYC Department of Health and Mental Hygiene"},"assemblyStats":{"contigL50":1,"contigN50":106078,"gcCount":"64087","gcPercent":33.0,"numberOfComponentSequences":1,"numberOfContigs":10,"numberOfScaffolds":1,"scaffoldL50":1,"scaffoldN50":195650,"totalNumberOfChromosomes":1,"totalSequenceLength":"195650","totalUngappedLength":"194152"},"currentAccession":"GCA_029306385.1","organism":{"organismName":"Monkeypox virus","taxId":10244},"sourceDatabase":"SOURCE_DATABASE_GENBANK"}
{"accession":"GCA_029306395.1","annotationInfo":{"name":"Annotation submitted by Public Health Laboratory, NYC Department of Health and Mental Hygiene","provider":"Public Health Laboratory, NYC Department of Health and Mental Hygiene","releaseDate":"2023-02-26","stats":{"geneCounts":{"proteinCoding":175,"total":175}}},"assemblyInfo":{"assemblyLevel":"Chromosome","assemblyMethod":"MiniMap2 v. 2.17","assemblyName":"ASM2930639v1","assemblyStatus":"current","assemblyType":"haploid","bioprojectAccession":"PRJNA949682","bioprojectLineage":[{"bioprojects":[{"accession":"PRJNA949682","parentAccessions":["PRJNA1020074"],"title":"NYC Monkeypox virus Genome sequencing"},{"accession":"PRJNA1020074","title":"New York City Routine Pathogen Surveillance Sequencing Data"}]}],"releaseDate":"2023-02-21","sequencingTech":"Illumina","submitter":"Public Health Laboratory, NYC Department of Health and Mental Hygiene"},"assemblyStats":{"contigL50":3,"contigN50":28386,"gcCount":"63348","gcPercent":33.0,"numberOfComponentSequences":1,"numberOfContigs":24,"numberOfScaffolds":1,"scaffoldL50":1,"scaffoldN50":195656,"totalNumberOfChromosomes":1,"totalSequenceLength":"195656","totalUngappedLength":"191969"},"currentAccession":"GCA_029306395.1","organism":{"organismName":"Monkeypox virus","taxId":10244},"sourceDatabase":"SOURCE_DATABASE_GENBANK"}
{"accession":"GCA_029306405.1","annotationInfo":{"name":"Annotation submitted by Public Health Laboratory, NYC Department of Health and Mental Hygiene","provider":"Public Health Laboratory, NYC Department of Health and Mental Hygiene","releaseDate":"2023-02-26","stats":{"geneCounts":{"proteinCoding":175,"total":175}}},"assemblyInfo":{"assemblyLevel":"Chromosome","assemblyMethod":"MiniMap2 v. 2.17","assemblyName":"ASM2930640v1","assemblyStatus":"current","assemblyType":"haploid","bioprojectAccession":"PRJNA949682","bioprojectLineage":[{"bioprojects":[{"accession":"PRJNA949682","parentAccessions":["PRJNA1020074"],"title":"NYC Monkeypox virus Genome sequencing"},{"accession":"PRJNA1020074","title":"New York City Routine Pathogen Surveillance Sequencing Data"}]}],"releaseDate":"2023-02-21","sequencingTech":"Illumina","submitter":"Public Health Laboratory, NYC Department of Health and Mental Hygiene"},"assemblyStats":{"contigL50":3,"contigN50":28383,"gcCount":"63389","gcPercent":33.0,"numberOfComponentSequences":1,"numberOfContigs":12,"numberOfScaffolds":1,"scaffoldL50":1,"scaffoldN50":195656,"totalNumberOfChromosomes":1,"totalSequenceLength":"195656","totalUngappedLength":"191961"},"currentAccession":"GCA_029306405.1","organism":{"organismName":"Monkeypox virus","taxId":10244},"sourceDatabase":"SOURCE_DATABASE_GENBANK"}
{"accession":"GCA_029306415.1","annotationInfo":{"name":"Annotation submitted by Public Health Laboratory, NYC Department of Health and Mental Hygiene","provider":"Public Health Laboratory, NYC Department of Health and Mental Hygiene","releaseDate":"2023-02-26","stats":{"geneCounts":{"proteinCoding":174,"total":174}}},"assemblyInfo":{"assemblyLevel":"Chromosome","assemblyMethod":"MiniMap2 v. 2.17","assemblyName":"ASM2930641v1","assemblyStatus":"current","assemblyType":"haploid","bioprojectAccession":"PRJNA949682","bioprojectLineage":[{"bioprojects":[{"accession":"PRJNA949682","parentAccessions":["PRJNA1020074"],"title":"NYC Monkeypox virus Genome sequencing"},{"accession":"PRJNA1020074","title":"New York City Routine Pathogen Surveillance Sequencing Data"}]}],"releaseDate":"2023-02-21","sequencingTech":"Illumina","submitter":"Public Health Laboratory, NYC Department of Health and Mental Hygiene"},"assemblyStats":{"contigL50":4,"contigN50":24562,"gcCount":"62498","gcPercent":33.0,"numberOfComponentSequences":1,"numberOfContigs":28,"numberOfScaffolds":1,"scaffoldL50":1,"scaffoldN50":195656,"totalNumberOfChromosomes":1,"totalSequenceLength":"195656","totalUngappedLength":"189289"},"currentAccession":"GCA_029306415.1","organism":{"organismName":"Monkeypox virus","taxId":10244},"sourceDatabase":"SOURCE_DATABASE_GENBANK"}
{"accession":"GCA_029306425.1","annotationInfo":{"name":"Annotation submitted by Public Health Laboratory, NYC Department of Health and Mental Hygiene","provider":"Public Health Laboratory, NYC Department of Health and Mental Hygiene","releaseDate":"2023-02-26","stats":{"geneCounts":{"proteinCoding":175,"total":175}}},"assemblyInfo":{"assemblyLevel":"Chromosome","assemblyMethod":"MiniMap2 v. 2.17","assemblyName":"ASM2930642v1","assemblyStatus":"current","assemblyType":"haploid","bioprojectAccession":"PRJNA949682","bioprojectLineage":[{"bioprojects":[{"accession":"PRJNA949682","parentAccessions":["PRJNA1020074"],"title":"NYC Monkeypox virus Genome sequencing"},{"accession":"PRJNA1020074","title":"New York City Routine Pathogen Surveillance Sequencing Data"}]}],"releaseDate":"2023-02-21","sequencingTech":"Illumina","submitter":"Public Health Laboratory, NYC Department of Health and Mental Hygiene"},"assemblyStats":{"contigL50":3,"contigN50":30414,"gcCount":"63692","gcPercent":33.0,"numberOfComponentSequences":1,"numberOfContigs":12,"numberOfScaffolds":1,"scaffoldL50":1,"scaffoldN50":195657,"totalNumberOfChromosomes":1,"totalSequenceLength":"195657","totalUngappedLength":"192712"},"currentAccession":"GCA_029306425.1","organism":{"organismName":"Monkeypox virus","taxId":10244},"sourceDatabase":"SOURCE_DATABASE_GENBANK"}
{"accession":"GCA_029306435.1","annotationInfo":{"name":"Annotation submitted by Public Health Laboratory, NYC Department of Health and Mental Hygiene","provider":"Public Health Laboratory, NYC Department of Health and Mental Hygiene","releaseDate":"2023-02-26","stats":{"geneCounts":{"proteinCoding":175,"total":175}}},"assemblyInfo":{"assemblyLevel":"Chromosome","assemblyMethod":"MiniMap2 v. 2.17","assemblyName":"ASM2930643v1","assemblyStatus":"current","assemblyType":"haploid","bioprojectAccession":"PRJNA949682","bioprojectLineage":[{"bioprojects":[{"accession":"PRJNA949682","parentAccessions":["PRJNA1020074"],"title":"NYC Monkeypox virus Genome sequencing"},{"accession":"PRJNA1020074","title":"New York City Routine Pathogen Surveillance Sequencing Data"}]}],"releaseDate":"2023-02-21","sequencingTech":"Illumina","submitter":"Public Health Laboratory, NYC Department of Health and Mental Hygiene"},"assemblyStats":{"contigL50":1,"contigN50":129522,"gcCount":"64498","gcPercent":33.0,"numberOfComponentSequences":1,"numberOfContigs":6,"numberOfScaffolds":1,"scaffoldL50":1,"scaffoldN50":195660,"totalNumberOfChromosomes":1,"totalSequenceLength":"195660","totalUngappedLength":"195277"},"currentAccession":"GCA_029306435.1","organism":{"organismName":"Monkeypox virus","taxId":10244},"sourceDatabase":"SOURCE_DATABASE_GENBANK"}
{"accession":"GCA_029306445.1","annotationInfo":{"name":"Annotation submitted by Los Angeles County Department of Public Health, Los Angeles County Public Health Laboratories","provider":"Los Angeles County Department of Public Health, Los Angeles County Public Health Laboratories","releaseDate":"2023-01-26","stats":{"geneCounts":{"proteinCoding":174,"total":174}}},"assemblyInfo":{"assemblyLevel":"Chromosome","assemblyMethod":"ivar v. 1.3.3","assemblyName":"ASM2930644v1","assemblyStatus":"current","assemblyType":"haploid","releaseDate":"2023-01-26","sequencingTech":"Illumina","submitter":"Los Angeles County Department of Public Health, Los Angeles County Public Health Laboratories"},"assemblyStats":{"contigL50":5,"contigN50":11347,"gcCount":"62243","gcPercent":33.0,"numberOfComponentSequences":1,"numberOfContigs":43,"numberOfScaffolds":1,"scaffoldL50":1,"scaffoldN50":196361,"totalNumberOfChromosomes":1,"totalSequenceLength":"196361","totalUngappedLength":"188537"},"currentAccession":"GCA_029306445.1","organism":{"organismName":"Monkeypox virus","taxId":10244},"sourceDatabase":"SOURCE_DATABASE_GENBANK"}
{"accession":"GCA_029306455.1","annotationInfo":{"name":"Annotation submitted by Los Angeles County Department of Public Health, Los Angeles County Public Health Laboratories","provider":"Los Angeles County Department of Public Health, Los Angeles County Public Health Laboratories","releaseDate":"2023-01-26","stats":{"geneCounts":{"proteinCoding":175,"total":175}}},"assemblyInfo":{"assemblyLevel":"Chromosome","assemblyMethod":"ivar v. 1.3.3","assemblyName":"ASM2930645v1","assemblyStatus":"current","assemblyType":"haploid","releaseDate":"2023-01-26","sequencingTech":"Illumina","submitter":"Los Angeles County Department of Public Health, Los Angeles County Public Health Laboratories"},"assemblyStats":{"contigL50":3,"contigN50":30175,"gcCount":"63761","gcPercent":33.0,"numberOfComponentSequences":1,"numberOfContigs":22,"numberOfScaffolds":1,"scaffoldL50":1,"scaffoldN50":196444,"totalNumberOfChromosomes":1,"totalSequenceLength":"196444","totalUngappedLength":"193176"},"currentAccession":"GCA_029306455.1","organism":{"organismName":"Monkeypox virus","taxId":10244},"sourceDatabase":"SOURCE_DATABASE_GENBANK"}
{"accession":"GCA_029306465.1","annotationInfo":{"name":"Annotation submitted by Los Angeles County Department of Public Health, Los Angeles County Public Health Laboratories","provider":"Los Angeles County Department of Public Health, Los Angeles County Public Health Laboratories","releaseDate":"2023-01-26","stats":{"geneCounts":{"proteinCoding":175,"total":175}}},"assemblyInfo":{"assemblyLevel":"Chromosome","assemblyMethod":"ivar v. 1.3.3","assemblyName":"ASM2930646v1","assemblyStatus":"current","assemblyType":"haploid","releaseDate":"2023-01-26","sequencingTech":"Illumina","submitter":"Los Angeles County Department of Public Health, Los Angeles County Public Health Laboratories"},"assemblyStats":{"contigL50":2,"contigN50":53243,"gcCount":"64367","gcPercent":33.0,"numberOfComponentSequences":1,"numberOfContigs":10,"numberOfScaffolds":1,"scaffoldL50":1,"scaffoldN50":195593,"totalNumberOfChromosomes":1,"totalSequenceLength":"195593","totalUngappedLength":"194964"},"currentAccession":"GCA_029306465.1","organism":{"organismName":"Monkeypox virus","taxId":10244},"sourceDatabase":"SOURCE_DATABASE_GENBANK"}
{"accession":"GCA_029306475.1","annotationInfo":{"name":"Annotation submitted by Los Angeles County Department of Public Health, Los Angeles County Public Health Laboratories","provider":"Los Angeles County Department of Public Health, Los Angeles County Public Health Laboratories","releaseDate":"2023-01-26","stats":{"geneCounts":{"proteinCoding":174,"total":174}}},"assemblyInfo":{"assemblyLevel":"Chromosome","assemblyMethod":"ivar v. 1.3.3","assemblyName":"ASM2930647v1","assemblyStatus":"current","assemblyType":"haploid","releaseDate":"2023-01-26","sequencingTech":"Illumina","submitter":"Los Angeles County Department of Public Health, Los Angeles County Public Health Laboratories"},"assemblyStats":{"contigL50":4,"contigN50":16403,"gcCount":"62555","gcPercent":33.0,"numberOfComponentSequences":1,"numberOfContigs":35,"numberOfScaffolds":1,"scaffoldL50":1,"scaffoldN50":195593,"totalNumberOfChromosomes":1,"totalSequenceLength":"195593","totalUngappedLength":"189390"},"currentAccession":"GCA_029306475.1","organism":{"organismName":"Monkeypox virus","taxId":10244},"sourceDatabase":"SOURCE_DATABASE_GENBANK"}
{"accession":"GCA_029306485.1","annotationInfo":{"name":"Annotation submitted by Los Angeles County Department of Public Health, Los Angeles County Public Health Laboratories","provider":"Los Angeles County Department of Public Health, Los Angeles County Public Health Laboratories","releaseDate":"2023-01-26","stats":{"geneCounts":{"proteinCoding":175,"total":175}}},"assemblyInfo":{"assemblyLevel":"Chromosome","assemblyMethod":"ivar v. 1.3.3","assemblyName":"ASM2930648v1","assemblyStatus":"current","assemblyType":"haploid","releaseDate":"2023-01-26","sequencingTech":"Illumina","submitter":"Los Angeles County Department of Public Health, Los Angeles County Public Health Laboratories"},"assemblyStats":{"contigL50":3,"contigN50":30183,"gcCount":"64368","gcPercent":33.0,"numberOfComponentSequences":1,"numberOfContigs":18,"numberOfScaffolds":1,"scaffoldL50":1,"scaffoldN50":195906,"totalNumberOfChromosomes":1,"totalSequenceLength":"195906","totalUngappedLength":"194897"},"currentAccession":"GCA_029306485.1","organism":{"organismName":"Monkeypox virus","taxId":10244},"sourceDatabase":"SOURCE_DATABASE_GENBANK"}
{"accession":"GCA_029306495.1","annotationInfo":{"name":"Annotation submitted by Los Angeles County Department of Public Health, Los Angeles County Public Health Laboratories","provider":"Los Angeles County Department of Public Health, Los Angeles County Public Health Laboratories","releaseDate":"2023-01-26","stats":{"geneCounts":{"proteinCoding":175,"total":175}}},"assemblyInfo":{"assemblyLevel":"Chromosome","assemblyMethod":"ivar v. 1.3.3","assemblyName":"ASM2930649v1","assemblyStatus":"current","assemblyType":"haploid","releaseDate":"2023-01-26","sequencingTech":"Illumina","submitter":"Los Angeles County Department of Public Health, Los Angeles County Public Health Laboratories"},"assemblyStats":{"contigL50":3,"contigN50":28362,"gcCount":"63188","gcPercent":33.0,"numberOfComponentSequences":1,"numberOfContigs":21,"numberOfScaffolds":1,"scaffoldL50":1,"scaffoldN50":195591,"totalNumberOfChromosomes":1,"totalSequenceLength":"195591","totalUngappedLength":"191391"},"currentAccession":"GCA_029306495.1","organism":{"organismName":"Monkeypox virus","taxId":10244},"sourceDatabase":"SOURCE_DATABASE_GENBANK"}
{"accession":"GCA_029306505.1","annotationInfo":{"name":"Annotation submitted by Los Angeles County Department of Public Health, Los Angeles County Public Health Laboratories","provider":"Los Angeles County Department of Public Health, Los Angeles County Public Health Laboratories","releaseDate":"2023-01-26","stats":{"geneCounts":{"proteinCoding":175,"total":175}}},"assemblyInfo":{"assemblyLevel":"Chromosome","assemblyMethod":"ivar v. 1.3.3","assemblyName":"ASM2930650v1","assemblyStatus":"current","assemblyType":"haploid","releaseDate":"2023-01-26","sequencingTech":"Illumina","submitter":"Los Angeles County Department of Public Health, Los Angeles County Public Health Laboratories"},"assemblyStats":{"contigL50":1,"contigN50":106252,"gcCount":"64502","gcPercent":33.0,"numberOfComponentSequences":1,"numberOfContigs":3,"numberOfScaffolds":1,"scaffoldL50":1,"scaffoldN50":195592,"totalNumberOfChromosomes":1,"totalSequenceLength":"195592","totalUngappedLength":"195320"},"currentAccession":"GCA_029306505.1","organism":{"organismName":"Monkeypox virus","taxId":10244},"sourceDatabase":"SOURCE_DATABASE_GENBANK"}
{"accession":"GCA_029306515.2","annotationInfo":{"name":"Annotation submitted by Los Angeles County Department of Public Health, Los Angeles County Public Health Laboratories","provider":"Los Angeles County Department of Public Health, Los Angeles County Public Health Laboratories","releaseDate":"2023-07-26","stats":{"geneCounts":{"proteinCoding":175,"total":175}}},"assemblyInfo":{"assemblyLevel":"Chromosome","assemblyMethod":"ivar v. 1.3.3","assemblyName":"ASM2930651v1","assemblyStatus":"current","assemblyType":"haploid","releaseDate":"2023-07-26","sequencingTech":"Illumina","submitter":"Los Angeles County Department of Public Health, Los Angeles County Public Health Laboratories"},"assemblyStats":{"contigL50":2,"contigN50":52250,"gcCount":"64152","gcPercent":33.0,"numberOfComponentSequences":1,"numberOfContigs":18,"numberOfScaffolds":1,"scaffoldL50":1,"scaffoldN50":195588,"totalNumberOfChromosomes":1,"totalSequenceLength":"195588","totalUngappedLength":"194406"},"currentAccession":"GCA_029306515.2","organism":{"organismName":"Monkeypox virus","taxId":10244},"sourceDatabase":"SOURCE_DATABASE_GENBANK"}
{"accession":"GCA_029306525.1","annotationInfo":{"name":"Annotation submitted by Los Angeles County Department of Public Health, Los Angeles County Public Health Laboratories","provider":"Los Angeles County Department of Public Health, Los Angeles County Public Health Laboratories","releaseDate":"2023-01-26","stats":{"geneCounts":{"proteinCoding":172,"total":172}}},"assemblyInfo":{"assemblyLevel":"Chromosome","assemblyMethod":"ivar v. 1.3.3","assemblyName":"ASM2930652v1","assemblyStatus":"current","assemblyType":"haploid","releaseDate":"2023-01-26","sequencingTech":"Illumina","submitter":"Los Angeles County Department of Public Health, Los Angeles County Public Health Laboratories"},"assemblyStats":{"contigL50":24,"contigN50":2128,"gcCount":"54377","gcPercent":33.0,"numberOfComponentSequences":1,"numberOfContigs":107,"numberOfScaffolds":1,"scaffoldL50":1,"scaffoldN50":196452,"totalNumberOfChromosomes":1,"totalSequenceLength":"196452","totalUngappedLength":"164686"},"currentAccession":"GCA_029306525.1","organism":{"organismName":"Monkeypox virus","taxId":10244},"sourceDatabase":"SOURCE_DATABASE_GENBANK"}
{"accession":"GCA_029306535.1","annotationInfo":{"name":"Annotation submitted by Los Angeles County Department of Public Health, Los Angeles County Public Health Laboratories","provider":"Los Angeles County Department of Public Health, Los Angeles County Public Health Laboratories","releaseDate":"2023-01-26","stats":{"geneCounts":{"proteinCoding":175,"total":175}}},"assemblyInfo":{"assemblyLevel":"Chromosome","assemblyMethod":"ivar v. 1.3.3","assemblyName":"ASM2930653v1","assemblyStatus":"current","assemblyType":"haploid","releaseDate":"2023-01-26","sequencingTech":"Illumina","submitter":"Los Angeles County Department of Public Health, Los Angeles County Public Health Laboratories"},"assemblyStats":{"contigL50":2,"contigN50":52618,"gcCount":"64437","gcPercent":33.0,"numberOfComponentSequences":1,"numberOfContigs":13,"numberOfScaffolds":1,"scaffoldL50":1,"scaffoldN50":195895,"totalNumberOfChromosomes":1,"totalSequenceLength":"195895","totalUngappedLength":"195119"},"currentAccession":"GCA_029306535.1","organism":{"organismName":"Monkeypox virus","taxId":10244},"sourceDatabase":"SOURCE_DATABASE_GENBANK"}
{"accession":"GCA_029306545.1","annotationInfo":{"name":"Annotation submitted by Los Angeles County Department of Public Health, Los Angeles County Public Health Laboratories","provider":"Los Angeles County Department of Public Health, Los Angeles County Public Health Laboratories","releaseDate":"2023-01-26","stats":{"geneCounts":{"other":1,"proteinCoding":174,"total":175}}},"assemblyInfo":{"assemblyLevel":"Chromosome","assemblyMethod":"ivar v. 1.3.3","assemblyName":"ASM2930654v1","assemblyStatus":"current","assemblyType":"haploid","releaseDate":"2023-01-26","sequencingTech":"Illumina","submitter":"Los Angeles County Department of Public Health, Los Angeles County Public Health Laboratories"},"assemblyStats":{"contigL50":1,"contigN50":99649,"gcCount":"62792","gcPercent":33.0,"numberOfComponentSequences":1,"numberOfContigs":36,"numberOfScaffolds":1,"scaffoldL50":1,"scaffoldN50":196343,"totalNumberOfChromosomes":1,"totalSequenceLength":"196343","totalUngappedLength":"190249"},"currentAccession":"GCA_029306545.1","organism":{"organismName":"Monkeypox virus","taxId":10244},"sourceDatabase":"SOURCE_DATABASE_GENBANK"}
{"accession":"GCA_029306555.1","annotationInfo":{"name":"Annotation submitted by Los Angeles County Department of Public Health, Los Angeles County Public Health Laboratories","provider":"Los Angeles County Department of Public Health, Los Angeles County Public Health Laboratories","releaseDate":"2023-01-26","stats":{"geneCounts":{"proteinCoding":175,"total":175}}},"assemblyInfo":{"assemblyLevel":"Chromosome","assemblyMethod":"ivar v. 1.3.3","assemblyName":"ASM2930655v1","assemblyStatus":"current","assemblyType":"haploid","releaseDate":"2023-01-26","sequencingTech":"Illumina","submitter":"Los Angeles County Department of Public Health, Los Angeles County Public Health Laboratories"},"assemblyStats":{"contigL50":1,"contigN50":183769,"gcCount":"64811","gcPercent":33.0,"numberOfComponentSequences":1,"numberOfContigs":2,"numberOfScaffolds":1,"scaffoldL50":1,"scaffoldN50":196310,"totalNumberOfChromosomes":1,"totalSequenceLength":"196310","totalUngappedLength":"196294"},"currentAccession":"GCA_029306555.1","organism":{"organismName":"Monkeypox virus","taxId":10244},"sourceDatabase":"SOURCE_DATABASE_GENBANK"}
{"accession":"GCA_029306565.1","annotationInfo":{"name":"Annotation submitted by Public Health Laboratory, NYC Department of Health and Mental Hygiene","provider":"Public Health Laboratory, NYC Department of Health and Mental Hygiene","releaseDate":"2023-02-26","stats":{"geneCounts":{"proteinCoding":175,"total":175}}},"assemblyInfo":{"assemblyLevel":"Chromosome","assemblyMethod":"MiniMap2 v. 2.17","assemblyName":"ASM2930656v1","assemblyStatus":"current","assemblyType":"haploid","bioprojectAccession":"PRJNA949682","bioprojectLineage":[{"bioprojects":[{"accession":"PRJNA949682","parentAccessions":["PRJNA1020074"],"title":"NYC Monkeypox virus Genome sequencing"},{"accession":"PRJNA1020074","title":"New York City Routine Pathogen Surveillance Sequencing Data"}]}],"releaseDate":"2023-02-21","sequencingTech":"Illumina","submitter":"Public Health Laboratory, NYC Department of Health and Mental Hygiene"},"assemblyStats":{"contigL50":1,"contigN50":183469,"gcCount":"64585","gcPercent":33.0,"numberOfComponentSequences":1,"numberOfContigs":2,"numberOfScaffolds":1,"scaffoldL50":1,"scaffoldN50":195665,"totalNumberOfChromosomes":1,"totalSequenceLength":"195665","totalUngappedLength":"195576"},"currentAccession":"GCA_029306565.1","organism":{"organismName":"Monkeypox virus","taxId":10244},"sourceDatabase":"SOURCE_DATABASE_GENBANK"}
{"accession":"GCA_029306575.1","annotationInfo":{"name":"Annotation submitted by Public Health Laboratory, NYC Department of Health and Mental Hygiene","provider":"Public Health Laboratory, NYC Department of Health and Mental Hygiene","releaseDate":"2023-02-26","stats":{"geneCounts":{"proteinCoding":175,"total":175}}},"assemblyInfo":{"assemblyLevel":"Chromosome","assemblyMethod":"MiniMap2 v. 2.17","assemblyName":"ASM2930657v1","assemblyStatus":"current","assemblyType":"haploid","bioprojectAccession":"PRJNA949682","bioprojectLineage":[{"bioprojects":[{"accession":"PRJNA949682","parentAccessions":["PRJNA1020074"],"title":"NYC Monkeypox virus Genome sequencing"},{"accession":"PRJNA1020074","title":"New York City Routine Pathogen Surveillance Sequencing Data"}]}],"releaseDate":"2023-02-21","sequencingTech":"Illumina","submitter":"Public Health Laboratory, NYC Department of Health and Mental Hygiene"},"assemblyStats":{"contigL50":1,"contigN50":110759,"gcCount":"64090","gcPercent":33.0,"numberOfComponentSequences":1,"numberOfContigs":9,"numberOfScaffolds":1,"scaffoldL50":1,"scaffoldN50":195665,"totalNumberOfChromosomes":1,"totalSequenceLength":"195665","totalUngappedLength":"193982"},"currentAccession":"GCA_029306575.1","organism":{"organismName":"Monkeypox virus","taxId":10244},"sourceDatabase":"SOURCE_DATABASE_GENBANK"}
{"accession":"GCA_029306585.1","annotationInfo":{"name":"Annotation submitted by Public Health Laboratory, NYC Department of Health and Mental Hygiene","provider":"Public Health Laboratory, NYC Department of Health and Mental Hygiene","releaseDate":"2023-02-26","stats":{"geneCounts":{"proteinCoding":175,"total":175}}},"assemblyInfo":{"assemblyLevel":"Chromosome","assemblyMethod":"MiniMap2 v. 2.17","assemblyName":"ASM2930658v1","assemblyStatus":"current","assemblyType":"haploid","bioprojectAccession":"PRJNA949682","bioprojectLineage":[{"bioprojects":[{"accession":"PRJNA949682","parentAccessions":["PRJNA1020074"],"title":"NYC Monkeypox virus Genome sequencing"},{"accession":"PRJNA1020074","title":"New York City Routine Pathogen Surveillance Sequencing Data"}]}],"releaseDate":"2023-02-21","sequencingTech":"Illumina","submitter":"Public Health Laboratory, NYC Department of Health and Mental Hygiene"},"assemblyStats":{"contigL50":2,"contigN50":52228,"gcCount":"63977","gcPercent":33.0,"numberOfComponentSequences":1,"numberOfContigs":14,"numberOfScaffolds":1,"scaffoldL50":1,"scaffoldN50":196469,"totalNumberOfChromosomes":1,"totalSequenceLength":"196469","totalUngappedLength":"193789"},"currentAccession":"GCA_029306585.1","organism":{"organismName":"Monkeypox virus","taxId":10244},"sourceDatabase":"SOURCE_DATABASE_GENBANK"}
{"accession":"GCA_029306595.1","annotationInfo":{"name":"Annotation submitted by Public Health Laboratory, NYC Department of Health and Mental Hygiene","provider":"Public Health Laboratory, NYC Department of Health and Mental Hygiene","releaseDate":"2023-02-26","stats":{"geneCounts":{"proteinCoding":174,"total":174}}},"assemblyInfo":{"assemblyLevel":"Chromosome","assemblyMethod":"MiniMap2 v. 2.17","assemblyName":"ASM2930659v1","assemblyStatus":"current","assemblyType":"haploid","bioprojectAccession":"PRJNA949682","bioprojectLineage":[{"bioprojects":[{"accession":"PRJNA949682","parentAccessions":["PRJNA1020074"],"title":"NYC Monkeypox virus Genome sequencing"},{"accession":"PRJNA1020074","title":"New York City Routine Pathogen Surveillance Sequencing Data"}]}],"releaseDate":"2023-02-21","sequencingTech":"Illumina","submitter":"Public Health Laboratory, NYC Department of Health and Mental Hygiene"},"assemblyStats":{"contigL50":8,"contigN50":7830,"gcCount":"60143","gcPercent":33.0,"numberOfComponentSequences":1,"numberOfContigs":65,"numberOfScaffolds":1,"scaffoldL50":1,"scaffoldN50":195656,"totalNumberOfChromosomes":1,"totalSequenceLength":"195656","totalUngappedLength":"182117"},"currentAccession":"GCA_029306595.1","organism":{"organismName":"Monkeypox virus","taxId":10244},"sourceDatabase":"SOURCE_DATABASE_GENBANK"}
{"accession":"GCA_029306605.1","annotationInfo":{"name":"Annotation submitted by Public Health Laboratory, NYC Department of Health and Mental Hygiene","provider":"Public Health Laboratory, NYC Department of Health and Mental Hygiene","releaseDate":"2023-02-26","stats":{"geneCounts":{"proteinCoding":175,"total":175}}},"assemblyInfo":{"assemblyLevel":"Chromosome","assemblyMethod":"MiniMap2 v. 2.17","assemblyName":"ASM2930660v1","assemblyStatus":"current","assemblyType":"haploid","bioprojectAccession":"PRJNA949682","bioprojectLineage":[{"bioprojects":[{"accession":"PRJNA949682","parentAccessions":["PRJNA1020074"],"title":"NYC Monkeypox virus Genome sequencing"},{"accession":"PRJNA1020074","title":"New York City Routine Pathogen Surveillance Sequencing Data"}]}],"releaseDate":"2023-02-21","sequencingTech":"Illumina","submitter":"Public Health Laboratory, NYC Department of Health and Mental Hygiene"},"assemblyStats":{"contigL50":1,"contigN50":110947,"gcCount":"64280","gcPercent":33.0,"numberOfComponentSequences":1,"numberOfContigs":12,"numberOfScaffolds":1,"scaffoldL50":1,"scaffoldN50":195660,"totalNumberOfChromosomes":1,"totalSequenceLength":"195660","totalUngappedLength":"194543"},"currentAccession":"GCA_029306605.1","organism":{"organismName":"Monkeypox virus","taxId":10244},"sourceDatabase":"SOURCE_DATABASE_GENBANK"}
{"accession":"GCA_029306615.1","annotationInfo":{"name":"Annotation submitted by Public Health Laboratory, NYC Department of Health and Mental Hygiene","provider":"Public Health Laboratory, NYC Department of Health and Mental Hygiene","releaseDate":"2023-02-26","stats":{"geneCounts":{"proteinCoding":175,"total":175}}},"assemblyInfo":{"assemblyLevel":"Chromosome","assemblyMethod":"MiniMap2 v. 2.17","assemblyName":"ASM2930661v1","assemblyStatus":"current","assemblyType":"haploid","bioprojectAccession":"PRJNA949682","bioprojectLineage":[{"bioprojects":[{"accession":"PRJNA949682","parentAccessions":["PRJNA1020074"],"title":"NYC Monkeypox virus Genome sequencing"},{"accession":"PRJNA1020074","title":"New York City Routine Pathogen Surveillance Sequencing Data"}]}],"releaseDate":"2023-02-21","sequencingTech":"Illumina","submitter":"Public Health Laboratory, NYC Department of Health and Mental Hygiene"},"assemblyStats":{"contigL50":1,"contigN50":111046,"gcCount":"64238","gcPercent":33.0,"numberOfComponentSequences":1,"numberOfContigs":10,"numberOfScaffolds":1,"scaffoldL50":1,"scaffoldN50":195660,"totalNumberOfChromosomes":1,"totalSequenceLength":"195660","totalUngappedLength":"194366"},"currentAccession":"GCA_029306615.1","organism":{"organismName":"Monkeypox virus","taxId":10244},"sourceDatabase":"SOURCE_DATABASE_GENBANK"}
{"accession":"GCA_029306625.1","annotationInfo":{"name":"Annotation submitted by Public Health Laboratory, NYC Department of Health and Mental Hygiene","provider":"Public Health Laboratory, NYC Department of Health and Mental Hygiene","releaseDate":"2023-02-26","stats":{"geneCounts":{"proteinCoding":175,"total":175}}},"assemblyInfo":{"assemblyLevel":"Chromosome","assemblyMethod":"MiniMap2 v. 2.17","assemblyName":"ASM2930662v1","assemblyStatus":"current","assemblyType":"haploid","bioprojectAccession":"PRJNA949682","bioprojectLineage":[{"bioprojects":[{"accession":"PRJNA949682","parentAccessions":["PRJNA1020074"],"title":"NYC Monkeypox virus Genome sequencing"},{"accession":"PRJNA1020074","title":"New York City Routine Pathogen Surveillance Sequencing Data"}]}],"releaseDate":"2023-02-21","sequencingTech":"Illumina","submitter":"Public Health Laboratory, NYC Department of Health and Mental Hygiene"},"assemblyStats":{"contigL50":2,"contigN50":53346,"gcCount":"64283","gcPercent":33.0,"numberOfComponentSequences":1,"numberOfContigs":9,"numberOfScaffolds":1,"scaffoldL50":1,"scaffoldN50":195660,"totalNumberOfChromosomes":1,"totalSequenceLength":"195660","totalUngappedLength":"194680"},"currentAccession":"GCA_029306625.1","organism":{"organismName":"Monkeypox virus","taxId":10244},"sourceDatabase":"SOURCE_DATABASE_GENBANK"}
{"accession":"GCA_029306635.1","annotationInfo":{"name":"Annotation submitted by Public Health Laboratory, NYC Department of Health and Mental Hygiene","provider":"Public Health Laboratory, NYC Department of Health and Mental Hygiene","releaseDate":"2023-02-26","stats":{"geneCounts":{"proteinCoding":175,"total":175}}},"assemblyInfo":{"assemblyLevel":"Chromosome","assemblyMethod":"MiniMap2 v. 2.17","assemblyName":"ASM2930663v1","assemblyStatus":"current","assemblyType":"haploid","bioprojectAccession":"PRJNA949682","bioprojectLineage":[{"bioprojects":[{"accession":"PRJNA949682","parentAccessions":["PRJNA1020074"],"title":"NYC Monkeypox virus Genome sequencing"},{"accession":"PRJNA1020074","title":"New York City Routine Pathogen Surveillance Sequencing Data"}]}],"releaseDate":"2023-02-21","sequencingTech":"Illumina","submitter":"Public Health Laboratory, NYC Department of Health and Mental Hygiene"},"assemblyStats":{"contigL50":2,"contigN50":53335,"gcCount":"64385","gcPercent":33.0,"numberOfComponentSequences":1,"numberOfContigs":15,"numberOfScaffolds":1,"scaffoldL50":1,"scaffoldN50":195663,"totalNumberOfChromosomes":1,"totalSequenceLength":"195663","totalUngappedLength":"195046"},"currentAccession":"GCA_029306635.1","organism":{"organismName":"Monkeypox virus","taxId":10244},"sourceDatabase":"SOURCE_DATABASE_GENBANK"}
{"accession":"GCA_029306645.1","annotationInfo":{"name":"Annotation submitted by Public Health Laboratory, NYC Department of Health and Mental Hygiene","provider":"Public Health Laboratory, NYC Department of Health and Mental Hygiene","releaseDate":"2023-02-26","stats":{"geneCounts":{"proteinCoding":175,"total":175}}},"assemblyInfo":{"assemblyLevel":"Chromosome","assemblyMethod":"MiniMap2 v. 2.17","assemblyName":"ASM2930664v1","assemblyStatus":"current","assemblyType":"haploid","bioprojectAccession":"PRJNA949682","bioprojectLineage":[{"bioprojects":[{"accession":"PRJNA949682","parentAccessions":["PRJNA1020074"],"title":"NYC Monkeypox virus Genome sequencing"},{"accession":"PRJNA1020074","title":"New York City Routine Pathogen Surveillance Sequencing Data"}]}],"releaseDate":"2023-02-21","sequencingTech":"Illumina","submitter":"Public Health Laboratory, NYC Department of Health and Mental Hygiene"},"assemblyStats":{"contigL50":1,"contigN50":110783,"gcCount":"64052","gcPercent":33.0,"numberOfComponentSequences":1,"numberOfContigs":11,"numberOfScaffolds":1,"scaffoldL50":1,"scaffoldN50":195661,"totalNumberOfChromosomes":1,"totalSequenceLength":"195661","totalUngappedLength":"193812"},"currentAccession":"GCA_029306645.1","organism":{"organismName":"Monkeypox virus","taxId":10244},"sourceDatabase":"SOURCE_DATABASE_GENBANK"}
{"accession":"GCA_029306655.1","annotationInfo":{"name":"Annotation submitted by Public Health Laboratory, NYC Department of Health and Mental Hygiene","provider":"Public Health Laboratory, NYC Department of Health and Mental Hygiene","releaseDate":"2023-02-26","stats":{"geneCounts":{"proteinCoding":175,"total":175}}},"assemblyInfo":{"assemblyLevel":"Chromosome","assemblyMethod":"MiniMap2 v. 2.17","assemblyName":"ASM2930665v1","assemblyStatus":"current","assemblyType":"haploid","bioprojectAccession":"PRJNA949682","bioprojectLineage":[{"bioprojects":[{"accession":"PRJNA949682","parentAccessions":["PRJNA1020074"],"title":"NYC Monkeypox virus Genome sequencing"},{"accession":"PRJNA1020074","title":"New York City Routine Pathogen Surveillance Sequencing Data"}]}],"releaseDate":"2023-02-21","sequencingTech":"Illumina","submitter":"Public Health Laboratory, NYC Department of Health and Mental Hygiene"},"assemblyStats":{"contigL50":1,"contigN50":110833,"gcCount":"64087","gcPercent":33.0,"numberOfComponentSequences":1,"numberOfContigs":8,"numberOfScaffolds":1,"scaffoldL50":1,"scaffoldN50":195664,"totalNumberOfChromosomes":1,"totalSequenceLength":"195664","totalUngappedLength":"193949"},"currentAccession":"GCA_029306655.1","organism":{"organismName":"Monkeypox virus","taxId":10244},"sourceDatabase":"SOURCE_DATABASE_GENBANK"}
{"accession":"GCA_029306665.1","annotationInfo":{"name":"Annotation submitted by Public Health Laboratory, NYC Department of Health and Mental Hygiene","provider":"Public Health Laboratory, NYC Department of Health and Mental Hygiene","releaseDate":"2023-02-26","stats":{"geneCounts":{"proteinCoding":175,"total":175}}},"assemblyInfo":{"assemblyLevel":"Chromosome","assemblyMethod":"MiniMap2 v. 2.17","assemblyName":"ASM2930666v1","assemblyStatus":"current","assemblyType":"haploid","bioprojectAccession":"PRJNA949682","bioprojectLineage":[{"bioprojects":[{"accession":"PRJNA949682","parentAccessions":["PRJNA1020074"],"title":"NYC Monkeypox virus Genome sequencing"},{"accession":"PRJNA1020074","title":"New York City Routine Pathogen Surveillance Sequencing Data"}]}],"releaseDate":"2023-02-21","sequencingTech":"Illumina","submitter":"Public Health Laboratory, NYC Department of Health and Mental Hygiene"},"assemblyStats":{"contigL50":2,"contigN50":43337,"gcCount":"63758","gcPercent":33.0,"numberOfComponentSequences":1,"numberOfContigs":12,"numberOfScaffolds":1,"scaffoldL50":1,"scaffoldN50":195662,"totalNumberOfChromosomes":1,"totalSequenceLength":"195662","totalUngappedLength":"193078"},"currentAccession":"GCA_029306665.1","organism":{"organismName":"Monkeypox virus","taxId":10244},"sourceDatabase":"SOURCE_DATABASE_GENBANK"}
{"accession":"GCA_029306675.1","annotationInfo":{"name":"Annotation submitted by Public Health Laboratory, NYC Department of Health and Mental Hygiene","provider":"Public Health Laboratory, NYC Department of Health and Mental Hygiene","releaseDate":"2023-02-26","stats":{"geneCounts":{"proteinCoding":175,"total":175}}},"assemblyInfo":{"assemblyLevel":"Chromosome","assemblyMethod":"MiniMap2 v. 2.17","assemblyName":"ASM2930667v1","assemblyStatus":"current","assemblyType":"haploid","bioprojectAccession":"PRJNA949682","bioprojectLineage":[{"bioprojects":[{"accession":"PRJNA949682","parentAccessions":["PRJNA1020074"],"title":"NYC Monkeypox virus Genome sequencing"},{"accession":"PRJNA1020074","title":"New York City Routine Pathogen Surveillance Sequencing Data"}]}],"releaseDate":"2023-02-21","sequencingTech":"Illumina","submitter":"Public Health Laboratory, NYC Department of Health and Mental Hygiene"},"assemblyStats":{"contigL50":2,"contigN50":53328,"gcCount":"63981","gcPercent":33.0,"numberOfComponentSequences":1,"numberOfContigs":7,"numberOfScaffolds":1,"scaffoldL50":1,"scaffoldN50":195656,"totalNumberOfChromosomes":1,"totalSequenceLength":"195656","totalUngappedLength":"193756"},"currentAccession":"GCA_029306675.1","organism":{"organismName":"Monkeypox virus","taxId":10244},"sourceDatabase":"SOURCE_DATABASE_GENBANK"}
{"accession":"GCA_029306685.1","annotationInfo":{"name":"Annotation submitted by Public Health Laboratory, NYC Department of Health and Mental Hygiene","provider":"Public Health Laboratory, NYC Department of Health and Mental Hygiene","releaseDate":"2023-02-26","stats":{"geneCounts":{"proteinCoding":175,"total":175}}},"assemblyInfo":{"assemblyLevel":"Chromosome","assemblyMethod":"MiniMap2 v. 2.17","assemblyName":"ASM2930668v1","assemblyStatus":"current","assemblyType":"haploid","bioprojectAccession":"PRJNA949682","bioprojectLineage":[{"bioprojects":[{"accession":"PRJNA949682","parentAccessions":["PRJNA1020074"],"title":"NYC Monkeypox virus Genome sequencing"},{"accession":"PRJNA1020074","title":"New York City Routine Pathogen Surveillance Sequencing Data"}]}],"releaseDate":"2023-02-21","sequencingTech":"Illumina","submitter":"Public Health Laboratory, NYC Department of Health and Mental Hygiene"},"assemblyStats":{"contigL50":1,"contigN50":183363,"gcCount":"64559","gcPercent":33.0,"numberOfComponentSequences":1,"numberOfContigs":2,"numberOfScaffolds":1,"scaffoldL50":1,"scaffoldN50":195660,"totalNumberOfChromosomes":1,"totalSequenceLength":"195660","totalUngappedLength":"195467"},"currentAccession":"GCA_029306685.1","organism":{"organismName":"Monkeypox virus","taxId":10244},"sourceDatabase":"SOURCE_DATABASE_GENBANK"}
{"accession":"GCA_029306695.1","annotationInfo":{"name":"Annotation submitted by Public Health Laboratory, NYC Department of Health and Mental Hygiene","provider":"Public Health Laboratory, NYC Department of Health and Mental Hygiene","releaseDate":"2023-02-26","stats":{"geneCounts":{"proteinCoding":175,"total":175}}},"assemblyInfo":{"assemblyLevel":"Chromosome","assemblyMethod":"MiniMap2 v. 2.17","assemblyName":"ASM2930669v1","assemblyStatus":"current","assemblyType":"haploid","bioprojectAccession":"PRJNA949682","bioprojectLineage":[{"bioprojects":[{"accession":"PRJNA949682","parentAccessions":["PRJNA1020074"],"title":"NYC Monkeypox virus Genome sequencing"},{"accession":"PRJNA1020074","title":"New York City Routine Pathogen Surveillance Sequencing Data"}]}],"releaseDate":"2023-02-21","sequencingTech":"Illumina","submitter":"Public Health Laboratory, NYC Department of Health and Mental Hygiene"},"assemblyStats":{"contigL50":2,"contigN50":53439,"gcCount":"64200","gcPercent":33.0,"numberOfComponentSequences":1,"numberOfContigs":13,"numberOfScaffolds":1,"scaffoldL50":1,"scaffoldN50":195658,"totalNumberOfChromosomes":1,"totalSequenceLength":"195658","totalUngappedLength":"194357"},"currentAccession":"GCA_029306695.1","organism":{"organismName":"Monkeypox virus","taxId":10244},"sourceDatabase":"SOURCE_DATABASE_GENBANK"}
{"accession":"GCA_029306705.1","annotationInfo":{"name":"Annotation submitted by Public Health Laboratory, NYC Department of Health and Mental Hygiene","provider":"Public Health Laboratory, NYC Department of Health and Mental Hygiene","releaseDate":"2023-02-26","stats":{"geneCounts":{"other":1,"proteinCoding":173,"total":174}}},"assemblyInfo":{"assemblyLevel":"Chromosome","assemblyMethod":"MiniMap2 v. 2.17","assemblyName":"ASM2930670v1","assemblyStatus":"current","assemblyType":"haploid","bioprojectAccession":"PRJNA949682","bioprojectLineage":[{"bioprojects":[{"accession":"PRJNA949682","parentAccessions":["PRJNA1020074"],"title":"NYC Monkeypox virus Genome sequencing"},{"accession":"PRJNA1020074","title":"New York City Routine Pathogen Surveillance Sequencing Data"}]}],"releaseDate":"2023-02-21","sequencingTech":"Illumina","submitter":"Public Health Laboratory, NYC Department of Health and Mental Hygiene"},"assemblyStats":{"contigL50":2,"contigN50":52129,"gcCount":"63501","gcPercent":33.0,"numberOfComponentSequences":1,"numberOfContigs":8,"numberOfScaffolds":1,"scaffoldL50":1,"scaffoldN50":195657,"totalNumberOfChromosomes":1,"totalSequenceLength":"195657","totalUngappedLength":"192287"},"currentAccession":"GCA_029306705.1","organism":{"organismName":"Monkeypox virus","taxId":10244},"sourceDatabase":"SOURCE_DATABASE_GENBANK"}
{"accession":"GCA_029306715.1","annotationInfo":{"name":"Annotation submitted by Public Health Laboratory, NYC Department of Health and Mental Hygiene","provider":"Public Health Laboratory, NYC Department of Health and Mental Hygiene","releaseDate":"2023-02-26","stats":{"geneCounts":{"proteinCoding":174,"total":174}}},"assemblyInfo":{"assemblyLevel":"Chromosome","assemblyMethod":"MiniMap2 v. 2.17","assemblyName":"ASM2930671v1","assemblyStatus":"current","assemblyType":"haploid","bioprojectAccession":"PRJNA949682","bioprojectLineage":[{"bioprojects":[{"accession":"PRJNA949682","parentAccessions":["PRJNA1020074"],"title":"NYC Monkeypox virus Genome sequencing"},{"accession":"PRJNA1020074","title":"New York City Routine Pathogen Surveillance Sequencing Data"}]}],"releaseDate":"2023-02-21","sequencingTech":"Illumina","submitter":"Public Health Laboratory, NYC Department of Health and Mental Hygiene"},"assemblyStats":{"contigL50":3,"contigN50":28746,"gcCount":"63013","gcPercent":33.0,"numberOfComponentSequences":1,"numberOfContigs":27,"numberOfScaffolds":1,"scaffoldL50":1,"scaffoldN50":196335,"totalNumberOfChromosomes":1,"totalSequenceLength":"196335","totalUngappedLength":"190939"},"currentAccession":"GCA_029306715.1","organism":{"organismName":"Monkeypox virus","taxId":10244},"sourceDatabase":"SOURCE_DATABASE_GENBANK"}
{"accession":"GCA_029306725.1","annotationInfo":{"name":"Annotation submitted by Public Health Laboratory, NYC Department of Health and Mental Hygiene","provider":"Public Health Laboratory, NYC Department of Health and Mental Hygiene","releaseDate":"2023-02-26","stats":{"geneCounts":{"other":1,"proteinCoding":174,"total":175}}},"assemblyInfo":{"assemblyLevel":"Chromosome","assemblyMethod":"MiniMap2 v. 2.17","assemblyName":"ASM2930672v1","assemblyStatus":"current","assemblyType":"haploid","bioprojectAccession":"PRJNA949682","bioprojectLineage":[{"bioprojects":[{"accession":"PRJNA949682","parentAccessions":["PRJNA1020074"],"title":"NYC Monkeypox virus Genome sequencing"},{"accession":"PRJNA1020074","title":"New York City Routine Pathogen Surveillance Sequencing Data"}]}],"releaseDate":"2023-02-21","sequencingTech":"Illumina","submitter":"Public Health Laboratory, NYC Department of Health and Mental Hygiene"},"assemblyStats":{"contigL50":1,"contigN50":110844,"gcCount":"64361","gcPercent":33.0,"numberOfComponentSequences":1,"numberOfContigs":8,"numberOfScaffolds":1,"scaffoldL50":1,"scaffoldN50":195660,"totalNumberOfChromosomes":1,"totalSequenceLength":"195660","totalUngappedLength":"194842"},"currentAccession":"GCA_029306725.1","organism":{"organismName":"Monkeypox virus","taxId":10244},"sourceDatabase":"SOURCE_DATABASE_GENBANK"}
{"accession":"GCA_029306735.1","annotationInfo":{"name":"Annotation submitted by Public Health Laboratory, NYC Department of Health and Mental Hygiene","provider":"Public Health Laboratory, NYC Department of Health and Mental Hygiene","releaseDate":"2023-02-26","stats":{"geneCounts":{"proteinCoding":175,"total":175}}},"assemblyInfo":{"assemblyLevel":"Chromosome","assemblyMethod":"MiniMap2 v. 2.17","assemblyName":"ASM2930673v1","assemblyStatus":"current","assemblyType":"haploid","bioprojectAccession":"PRJNA949682","bioprojectLineage":[{"bioprojects":[{"accession":"PRJNA949682","parentAccessions":["PRJNA1020074"],"title":"NYC Monkeypox virus Genome sequencing"},{"accession":"PRJNA1020074","title":"New York City Routine Pathogen Surveillance Sequencing Data"}]}],"releaseDate":"2023-02-21","sequencingTech":"Illumina","submitter":"Public Health Laboratory, NYC Department of Health and Mental Hygiene"},"assemblyStats":{"contigL50":2,"contigN50":53328,"gcCount":"64105","gcPercent":33.0,"numberOfComponentSequences":1,"numberOfContigs":7,"numberOfScaffolds":1,"scaffoldL50":1,"scaffoldN50":195656,"totalNumberOfChromosomes":1,"totalSequenceLength":"195656","totalUngappedLength":"194085"},"currentAccession":"GCA_029306735.1","organism":{"organismName":"Monkeypox virus","taxId":10244},"sourceDatabase":"SOURCE_DATABASE_GENBANK"}
{"accession":"GCA_029306745.1","annotationInfo":{"name":"Annotation submitted by Public Health Laboratory, NYC Department of Health and Mental Hygiene","provider":"Public Health Laboratory, NYC Department of Health and Mental Hygiene","releaseDate":"2023-02-26","stats":{"geneCounts":{"proteinCoding":175,"total":175}}},"assemblyInfo":{"assemblyLevel":"Chromosome","assemblyMethod":"MiniMap2 v. 2.17","assemblyName":"ASM2930674v1","assemblyStatus":"current","assemblyType":"haploid","bioprojectAccession":"PRJNA949682","bioprojectLineage":[{"bioprojects":[{"accession":"PRJNA949682","parentAccessions":["PRJNA1020074"],"title":"NYC Monkeypox virus Genome sequencing"},{"accession":"PRJNA1020074","title":"New York City Routine Pathogen Surveillance Sequencing Data"}]}],"releaseDate":"2023-02-21","sequencingTech":"Illumina","submitter":"Public Health Laboratory, NYC Department of Health and Mental Hygiene"},"assemblyStats":{"contigL50":2,"contigN50":53332,"gcCount":"64211","gcPercent":33.0,"numberOfComponentSequences":1,"numberOfContigs":14,"numberOfScaffolds":1,"scaffoldL50":1,"scaffoldN50":195660,"totalNumberOfChromosomes":1,"totalSequenceLength":"195660","totalUngappedLength":"194411"},"currentAccession":"GCA_029306745.1","organism":{"organismName":"Monkeypox virus","taxId":10244},"sourceDatabase":"SOURCE_DATABASE_GENBANK"}
{"accession":"GCA_029306755.1","annotationInfo":{"name":"Annotation submitted by Public Health Laboratory, NYC Department of Health and Mental Hygiene","provider":"Public Health Laboratory, NYC Department of Health and Mental Hygiene","releaseDate":"2023-02-26","stats":{"geneCounts":{"proteinCoding":175,"total":175}}},"assemblyInfo":{"assemblyLevel":"Chromosome","assemblyMethod":"MiniMap2 v. 2.17","assemblyName":"ASM2930675v1","assemblyStatus":"current","assemblyType":"haploid","bioprojectAccession":"PRJNA949682","bioprojectLineage":[{"bioprojects":[{"accession":"PRJNA949682","parentAccessions":["PRJNA1020074"],"title":"NYC Monkeypox virus Genome sequencing"},{"accession":"PRJNA1020074","title":"New York City Routine Pathogen Surveillance Sequencing Data"}]}],"releaseDate":"2023-02-21","sequencingTech":"Illumina","submitter":"Public Health Laboratory, NYC Department of Health and Mental Hygiene"},"assemblyStats":{"contigL50":2,"contigN50":53807,"gcCount":"64494","gcPercent":33.0,"numberOfComponentSequences":1,"numberOfContigs":6,"numberOfScaffolds":1,"scaffoldL50":1,"scaffoldN50":195661,"totalNumberOfChromosomes":1,"totalSequenceLength":"195661","totalUngappedLength":"195274"},"currentAccession":"GCA_029306755.1","organism":{"organismName":"Monkeypox virus","taxId":10244},"sourceDatabase":"SOURCE_DATABASE_GENBANK"}
{"accession":"GCA_029306765.1","annotationInfo":{"name":"Annotation submitted by Public Health Laboratory, NYC Department of Health and Mental Hygiene","provider":"Public Health Laboratory, NYC Department of Health and Mental Hygiene","releaseDate":"2023-02-26","stats":{"geneCounts":{"proteinCoding":175,"total":175}}},"assemblyInfo":{"assemblyLevel":"Chromosome","assemblyMethod":"MiniMap2 v. 2.17","assemblyName":"ASM2930676v1","assemblyStatus":"current","assemblyType":"haploid","bioprojectAccession":"PRJNA949682","bioprojectLineage":[{"bioprojects":[{"accession":"PRJNA949682","parentAccessions":["PRJNA1020074"],"title":"NYC Monkeypox virus Genome sequencing"},{"accession":"PRJNA1020074","title":"New York City Routine Pathogen Surveillance Sequencing Data"}]}],"releaseDate":"2023-02-21","sequencingTech":"Illumina","submitter":"Public Health Laboratory, NYC Department of Health and Mental Hygiene"},"assemblyStats":{"contigL50":2,"contigN50":53328,"gcCount":"64396","gcPercent":33.0,"numberOfComponentSequences":1,"numberOfContigs":9,"numberOfScaffolds":1,"scaffoldL50":1,"scaffoldN50":195654,"totalNumberOfChromosomes":1,"totalSequenceLength":"195654","totalUngappedLength":"194955"},"currentAccession":"GCA_029306765.1","organism":{"organismName":"Monkeypox virus","taxId":10244},"sourceDatabase":"SOURCE_DATABASE_GENBANK"}
{"accession":"GCA_029306775.1","annotationInfo":{"name":"Annotation submitted by Public Health Laboratory, NYC Department of Health and Mental Hygiene","provider":"Public Health Laboratory, NYC Department of Health and Mental Hygiene","releaseDate":"2023-02-26","stats":{"geneCounts":{"proteinCoding":175,"total":175}}},"assemblyInfo":{"assemblyLevel":"Chromosome","assemblyMethod":"MiniMap2 v. 2.17","assemblyName":"ASM2930677v1","assemblyStatus":"current","assemblyType":"haploid","bioprojectAccession":"PRJNA949682","bioprojectLineage":[{"bioprojects":[{"accession":"PRJNA949682","parentAccessions":["PRJNA1020074"],"title":"NYC Monkeypox virus Genome sequencing"},{"accession":"PRJNA1020074","title":"New York City Routine Pathogen Surveillance Sequencing Data"}]}],"releaseDate":"2023-02-21","sequencingTech":"Illumina","submitter":"Public Health Laboratory, NYC Department of Health and Mental Hygiene"},"assemblyStats":{"contigL50":1,"contigN50":110799,"gcCount":"64220","gcPercent":33.0,"numberOfComponentSequences":1,"numberOfContigs":11,"numberOfScaffolds":1,"scaffoldL50":1,"scaffoldN50":195657,"totalNumberOfChromosomes":1,"totalSequenceLength":"195657","totalUngappedLength":"194421"},"currentAccession":"GCA_029306775.1","organism":{"organismName":"Monkeypox virus","taxId":10244},"sourceDatabase":"SOURCE_DATABASE_GENBANK"}
{"accession":"GCA_029306785.1","annotationInfo":{"name":"Annotation submitted by Public Health Laboratory, NYC Department of Health and Mental Hygiene","provider":"Public Health Laboratory, NYC Department of Health and Mental Hygiene","releaseDate":"2023-02-26","stats":{"geneCounts":{"proteinCoding":175,"total":175}}},"assemblyInfo":{"assemblyLevel":"Chromosome","assemblyMethod":"MiniMap2 v. 2.17","assemblyName":"ASM2930678v1","assemblyStatus":"current","assemblyType":"haploid","bioprojectAccession":"PRJNA949682","bioprojectLineage":[{"bioprojects":[{"accession":"PRJNA949682","parentAccessions":["PRJNA1020074"],"title":"NYC Monkeypox virus Genome sequencing"},{"accession":"PRJNA1020074","title":"New York City Routine Pathogen Surveillance Sequencing Data"}]}],"releaseDate":"2023-02-21","sequencingTech":"Illumina","submitter":"Public Health Laboratory, NYC Department of Health and Mental Hygiene"},"assemblyStats":{"contigL50":2,"contigN50":53328,"gcCount":"63931","gcPercent":33.0,"numberOfComponentSequences":1,"numberOfContigs":8,"numberOfScaffolds":1,"scaffoldL50":1,"scaffoldN50":195656,"totalNumberOfChromosomes":1,"totalSequenceLength":"195656","totalUngappedLength":"193656"},"currentAccession":"GCA_029306785.1","organism":{"organismName":"Monkeypox virus","taxId":10244},"sourceDatabase":"SOURCE_DATABASE_GENBANK"}
{"accession":"GCA_029306795.1","annotationInfo":{"name":"Annotation submitted by Public Health Laboratory, NYC Department of Health and Mental Hygiene","provider":"Public Health Laboratory, NYC Department of Health and Mental Hygiene","releaseDate":"2023-02-26","stats":{"geneCounts":{"proteinCoding":175,"total":175}}},"assemblyInfo":{"assemblyLevel":"Chromosome","assemblyMethod":"MiniMap2 v. 2.17","assemblyName":"ASM2930679v1","assemblyStatus":"current","assemblyType":"haploid","bioprojectAccession":"PRJNA949682","bioprojectLineage":[{"bioprojects":[{"accession":"PRJNA949682","parentAccessions":["PRJNA1020074"],"title":"NYC Monkeypox virus Genome sequencing"},{"accession":"PRJNA1020074","title":"New York City Routine Pathogen Surveillance Sequencing Data"}]}],"releaseDate":"2023-02-21","sequencingTech":"Illumina","submitter":"Public Health Laboratory, NYC Department of Health and Mental Hygiene"},"assemblyStats":{"contigL50":2,"contigN50":53329,"gcCount":"64071","gcPercent":33.0,"numberOfComponentSequences":1,"numberOfContigs":12,"numberOfScaffolds":1,"scaffoldL50":1,"scaffoldN50":195657,"totalNumberOfChromosomes":1,"totalSequenceLength":"195657","totalUngappedLength":"194046"},"currentAccession":"GCA_029306795.1","organism":{"organismName":"Monkeypox virus","taxId":10244},"sourceDatabase":"SOURCE_DATABASE_GENBANK"}
{"accession":"GCA_029306805.1","annotationInfo":{"name":"Annotation submitted by Public Health Laboratory, NYC Department of Health and Mental Hygiene","provider":"Public Health Laboratory, NYC Department of Health and Mental Hygiene","releaseDate":"2023-02-26","stats":{"geneCounts":{"proteinCoding":175,"total":175}}},"assemblyInfo":{"assemblyLevel":"Chromosome","assemblyMethod":"MiniMap2 v. 2.17","assemblyName":"ASM2930680v1","assemblyStatus":"current","assemblyType":"haploid","bioprojectAccession":"PRJNA949682","bioprojectLineage":[{"bioprojects":[{"accession":"PRJNA949682","parentAccessions":["PRJNA1020074"],"title":"NYC Monkeypox virus Genome sequencing"},{"accession":"PRJNA1020074","title":"New York City Routine Pathogen Surveillance Sequencing Data"}]}],"releaseDate":"2023-02-21","sequencingTech":"Illumina","submitter":"Public Health Laboratory, NYC Department of Health and Mental Hygiene"},"assemblyStats":{"contigL50":2,"contigN50":53328,"gcCount":"64055","gcPercent":33.0,"numberOfComponentSequences":1,"numberOfContigs":8,"numberOfScaffolds":1,"scaffoldL50":1,"scaffoldN50":195656,"totalNumberOfChromosomes":1,"totalSequenceLength":"195656","totalUngappedLength":"193974"},"currentAccession":"GCA_029306805.1","organism":{"organismName":"Monkeypox virus","taxId":10244},"sourceDatabase":"SOURCE_DATABASE_GENBANK"}
{"accession":"GCA_029306815.1","annotationInfo":{"name":"Annotation submitted by Public Health Laboratory, NYC Department of Health and Mental Hygiene","provider":"Public Health Laboratory, NYC Department of Health and Mental Hygiene","releaseDate":"2023-02-26","stats":{"geneCounts":{"proteinCoding":175,"total":175}}},"assemblyInfo":{"assemblyLevel":"Chromosome","assemblyMethod":"MiniMap2 v. 2.17","assemblyName":"ASM2930681v1","assemblyStatus":"current","assemblyType":"haploid","bioprojectAccession":"PRJNA949682","bioprojectLineage":[{"bioprojects":[{"accession":"PRJNA949682","parentAccessions":["PRJNA1020074"],"title":"NYC Monkeypox virus Genome sequencing"},{"accession":"PRJNA1020074","title":"New York City Routine Pathogen Surveillance Sequencing Data"}]}],"releaseDate":"2023-02-21","sequencingTech":"Illumina","submitter":"Public Health Laboratory, NYC Department of Health and Mental Hygiene"},"assemblyStats":{"contigL50":1,"contigN50":110934,"gcCount":"64333","gcPercent":33.0,"numberOfComponentSequences":1,"numberOfContigs":12,"numberOfScaffolds":1,"scaffoldL50":1,"scaffoldN50":195656,"totalNumberOfChromosomes":1,"totalSequenceLength":"195656","totalUngappedLength":"194756"},"currentAccession":"GCA_029306815.1","organism":{"organismName":"Monkeypox virus","taxId":10244},"sourceDatabase":"SOURCE_DATABASE_GENBANK"}
{"accession":"GCA_029306825.1","annotationInfo":{"name":"Annotation submitted by Public Health Laboratory, NYC Department of Health and Mental Hygiene","provider":"Public Health Laboratory, NYC Department of Health and Mental Hygiene","releaseDate":"2023-02-26","stats":{"geneCounts":{"proteinCoding":175,"total":175}}},"assemblyInfo":{"assemblyLevel":"Chromosome","assemblyMethod":"MiniMap2 v. 2.17","assemblyName":"ASM2930682v1","assemblyStatus":"current","assemblyType":"haploid","bioprojectAccession":"PRJNA949682","bioprojectLineage":[{"bioprojects":[{"accession":"PRJNA949682","parentAccessions":["PRJNA1020074"],"title":"NYC Monkeypox virus Genome sequencing"},{"accession":"PRJNA1020074","title":"New York City Routine Pathogen Surveillance Sequencing Data"}]}],"releaseDate":"2023-02-21","sequencingTech":"Illumina","submitter":"Public Health Laboratory, NYC Department of Health and Mental Hygiene"},"assemblyStats":{"contigL50":2,"contigN50":53328,"gcCount":"64075","gcPercent":33.0,"numberOfComponentSequences":1,"numberOfContigs":10,"numberOfScaffolds":1,"scaffoldL50":1,"scaffoldN50":195657,"totalNumberOfChromosomes":1,"totalSequenceLength":"195657","totalUngappedLength":"193979"},"currentAccession":"GCA_029306825.1","organism":{"organismName":"Monkeypox virus","taxId":10244},"sourceDatabase":"SOURCE_DATABASE_GENBANK"}
{"accession":"GCA_029306835.1","annotationInfo":{"name":"Annotation submitted by Public Health Laboratory, NYC Department of Health and Mental Hygiene","provider":"Public Health Laboratory, NYC Department of Health and Mental Hygiene","releaseDate":"2023-02-26","stats":{"geneCounts":{"proteinCoding":175,"total":175}}},"assemblyInfo":{"assemblyLevel":"Chromosome","assemblyMethod":"MiniMap2 v. 2.17","assemblyName":"ASM2930683v1","assemblyStatus":"current","assemblyType":"haploid","bioprojectAccession":"PRJNA949682","bioprojectLineage":[{"bioprojects":[{"accession":"PRJNA949682","parentAccessions":["PRJNA1020074"],"title":"NYC Monkeypox virus Genome sequencing"},{"accession":"PRJNA1020074","title":"New York City Routine Pathogen Surveillance Sequencing Data"}]}],"releaseDate":"2023-02-21","sequencingTech":"Illumina","submitter":"Public Health Laboratory, NYC Department of Health and Mental Hygiene"},"assemblyStats":{"contigL50":2,"contigN50":53336,"gcCount":"63884","gcPercent":33.0,"numberOfComponentSequences":1,"numberOfContigs":5,"numberOfScaffolds":1,"scaffoldL50":1,"scaffoldN50":195665,"totalNumberOfChromosomes":1,"totalSequenceLength":"195665","totalUngappedLength":"193513"},"currentAccession":"GCA_029306835.1","organism":{"organismName":"Monkeypox virus","taxId":10244},"sourceDatabase":"SOURCE_DATABASE_GENBANK"}
{"accession":"GCA_029306845.1","annotationInfo":{"name":"Annotation submitted by Genomics Division, Instituto Tecnologico y de Energias Renovables (ITER)","provider":"Genomics Division, Instituto Tecnologico y de Energias Renovables (ITER)","releaseDate":"2023-03-13","stats":{"geneCounts":{"proteinCoding":175,"total":175}}},"assemblyInfo":{"assemblyLevel":"Chromosome","assemblyMethod":"Minimap2 v. 2.24-r1122; SAMtools v. 1.6; iVar consensus v. 1.3.1","assemblyName":"HUNSC_ITER_MPXV06","assemblyStatus":"current","assemblyType":"haploid","releaseDate":"2023-03-08","sequencingTech":"Illumina","submitter":"Genomics Division, Instituto Tecnologico y de Energias Renovables (ITER)"},"assemblyStats":{"contigL50":1,"contigN50":146858,"gcCount":"65067","gcPercent":33.0,"numberOfComponentSequences":1,"numberOfContigs":3,"numberOfScaffolds":1,"scaffoldL50":1,"scaffoldN50":197210,"totalNumberOfChromosomes":1,"totalSequenceLength":"197210","totalUngappedLength":"197068"},"currentAccession":"GCA_029306845.1","organism":{"organismName":"Monkeypox virus","taxId":10244},"sourceDatabase":"SOURCE_DATABASE_GENBANK"}
{"accession":"GCA_029306855.1","annotationInfo":{"name":"Annotation submitted by Genomics Division, Instituto Tecnologico y de Energias Renovables (ITER)","provider":"Genomics Division, Instituto Tecnologico y de Energias Renovables (ITER)","releaseDate":"2023-03-13","stats":{"geneCounts":{"other":1,"proteinCoding":163,"total":164}}},"assemblyInfo":{"assemblyLevel":"Chromosome","assemblyMethod":"Unicycler v. v0.5.0","assemblyName":"HUNSC_ITER_MPXV05_ILMN-ONT_hybrid_assembly","assemblyStatus":"current","assemblyType":"haploid","releaseDate":"2023-03-08","sequencingTech":"Illumina; Oxford Nanopore Technologies","submitter":"Genomics Division, Instituto Tecnologico y de Energias Renovables (ITER)"},"assemblyStats":{"contigL50":12,"contigN50":4934,"gcCount":"56907","gcPercent":33.5,"numberOfComponentSequences":1,"numberOfContigs":55,"numberOfScaffolds":1,"scaffoldL50":1,"scaffoldN50":190824,"totalNumberOfChromosomes":1,"totalSequenceLength":"190824","totalUngappedLength":"170975"},"currentAccession":"GCA_029306855.1","organism":{"organismName":"Monkeypox virus","taxId":10244},"sourceDatabase":"SOURCE_DATABASE_GENBANK"}
{"accession":"GCA_029306865.1","annotationInfo":{"name":"Annotation submitted by Genomics Division, Instituto Tecnologico y de Energias Renovables (ITER)","provider":"Genomics Division, Instituto Tecnologico y de Energias Renovables (ITER)","releaseDate":"2023-03-13","stats":{"geneCounts":{"other":2,"proteinCoding":173,"total":175}}},"assemblyInfo":{"assemblyLevel":"Chromosome","assemblyMethod":"Unicycler v. v0.5.0","assemblyName":"HUNSC_ITER_MPXV07_ILMN-ONT_hybrid_assembly","assemblyStatus":"current","assemblyType":"haploid","releaseDate":"2023-03-08","sequencingTech":"Illumina; Oxford Nanopore Technologies","submitter":"Genomics Division, Instituto Tecnologico y de Energias Renovables (ITER)"},"assemblyStats":{"contigL50":1,"contigN50":168486,"gcCount":"62794","gcPercent":33.0,"numberOfComponentSequences":1,"numberOfContigs":4,"numberOfScaffolds":1,"scaffoldL50":1,"scaffoldN50":190826,"totalNumberOfChromosomes":1,"totalSequenceLength":"190826","totalUngappedLength":"190503"},"currentAccession":"GCA_029306865.1","organism":{"organismName":"Monkeypox virus","taxId":10244},"sourceDatabase":"SOURCE_DATABASE_GENBANK"}
{"accession":"GCA_029309135.1","annotationInfo":{"name":"Annotation submitted by Public Health Laboratory, NYC Department of Health and Mental Hygiene","provider":"Public Health Laboratory, NYC Department of Health and Mental Hygiene","releaseDate":"2023-02-26","stats":{"geneCounts":{"proteinCoding":174,"total":174}}},"assemblyInfo":{"assemblyLevel":"Chromosome","assemblyMethod":"MiniMap2 v. 2.17","assemblyName":"ASM2930913v1","assemblyStatus":"current","assemblyType":"haploid","bioprojectAccession":"PRJNA949682","bioprojectLineage":[{"bioprojects":[{"accession":"PRJNA949682","parentAccessions":["PRJNA1020074"],"title":"NYC Monkeypox virus Genome sequencing"},{"accession":"PRJNA1020074","title":"New York City Routine Pathogen Surveillance Sequencing Data"}]}],"releaseDate":"2023-02-21","sequencingTech":"Illumina","submitter":"Public Health Laboratory, NYC Department of Health and Mental Hygiene"},"assemblyStats":{"contigL50":2,"contigN50":52398,"gcCount":"62478","gcPercent":33.0,"numberOfComponentSequences":1,"numberOfContigs":10,"numberOfScaffolds":1,"scaffoldL50":1,"scaffoldN50":195640,"totalNumberOfChromosomes":1,"totalSequenceLength":"195640","totalUngappedLength":"189332"},"currentAccession":"GCA_029309135.1","organism":{"organismName":"Monkeypox virus","taxId":10244},"sourceDatabase":"SOURCE_DATABASE_GENBANK"}
{"accession":"GCA_029309175.1","annotationInfo":{"name":"Annotation submitted by Public Health Laboratory, NYC Department of Health and Mental Hygiene","provider":"Public Health Laboratory, NYC Department of Health and Mental Hygiene","releaseDate":"2023-02-26","stats":{"geneCounts":{"proteinCoding":175,"total":175}}},"assemblyInfo":{"assemblyLevel":"Chromosome","assemblyMethod":"MiniMap2 v. 2.17","assemblyName":"ASM2930917v1","assemblyStatus":"current","assemblyType":"haploid","bioprojectAccession":"PRJNA949682","bioprojectLineage":[{"bioprojects":[{"accession":"PRJNA949682","parentAccessions":["PRJNA1020074"],"title":"NYC Monkeypox virus Genome sequencing"},{"accession":"PRJNA1020074","title":"New York City Routine Pathogen Surveillance Sequencing Data"}]}],"releaseDate":"2023-02-21","sequencingTech":"Illumina","submitter":"Public Health Laboratory, NYC Department of Health and Mental Hygiene"},"assemblyStats":{"contigL50":2,"contigN50":53365,"gcCount":"64490","gcPercent":33.0,"numberOfComponentSequences":1,"numberOfContigs":8,"numberOfScaffolds":1,"scaffoldL50":1,"scaffoldN50":195648,"totalNumberOfChromosomes":1,"totalSequenceLength":"195648","totalUngappedLength":"195260"},"currentAccession":"GCA_029309175.1","organism":{"organismName":"Monkeypox virus","taxId":10244},"sourceDatabase":"SOURCE_DATABASE_GENBANK"}
{"accession":"GCA_029309235.1","annotationInfo":{"name":"Annotation submitted by Public Health Laboratory, NYC Department of Health and Mental Hygiene","provider":"Public Health Laboratory, NYC Department of Health and Mental Hygiene","releaseDate":"2023-02-26","stats":{"geneCounts":{"proteinCoding":175,"total":175}}},"assemblyInfo":{"assemblyLevel":"Chromosome","assemblyMethod":"MiniMap2 v. 2.17","assemblyName":"ASM2930923v1","assemblyStatus":"current","assemblyType":"haploid","bioprojectAccession":"PRJNA949682","bioprojectLineage":[{"bioprojects":[{"accession":"PRJNA949682","parentAccessions":["PRJNA1020074"],"title":"NYC Monkeypox virus Genome sequencing"},{"accession":"PRJNA1020074","title":"New York City Routine Pathogen Surveillance Sequencing Data"}]}],"releaseDate":"2023-02-21","sequencingTech":"Illumina","submitter":"Public Health Laboratory, NYC Department of Health and Mental Hygiene"},"assemblyStats":{"contigL50":1,"contigN50":183355,"gcCount":"64540","gcPercent":33.0,"numberOfComponentSequences":1,"numberOfContigs":2,"numberOfScaffolds":1,"scaffoldL50":1,"scaffoldN50":195645,"totalNumberOfChromosomes":1,"totalSequenceLength":"195645","totalUngappedLength":"195428"},"currentAccession":"GCA_029309235.1","organism":{"organismName":"Monkeypox virus","taxId":10244},"sourceDatabase":"SOURCE_DATABASE_GENBANK"}
{"accession":"GCA_029309265.1","annotationInfo":{"name":"Annotation submitted by Public Health Laboratory, NYC Department of Health and Mental Hygiene","provider":"Public Health Laboratory, NYC Department of Health and Mental Hygiene","releaseDate":"2023-02-26","stats":{"geneCounts":{"proteinCoding":175,"total":175}}},"assemblyInfo":{"assemblyLevel":"Chromosome","assemblyMethod":"MiniMap2 v. 2.17","assemblyName":"ASM2930926v1","assemblyStatus":"current","assemblyType":"haploid","bioprojectAccession":"PRJNA949682","bioprojectLineage":[{"bioprojects":[{"accession":"PRJNA949682","parentAccessions":["PRJNA1020074"],"title":"NYC Monkeypox virus Genome sequencing"},{"accession":"PRJNA1020074","title":"New York City Routine Pathogen Surveillance Sequencing Data"}]}],"releaseDate":"2023-02-21","sequencingTech":"Illumina","submitter":"Public Health Laboratory, NYC Department of Health and Mental Hygiene"},"assemblyStats":{"contigL50":2,"contigN50":52371,"gcCount":"63863","gcPercent":33.0,"numberOfComponentSequences":1,"numberOfContigs":14,"numberOfScaffolds":1,"scaffoldL50":1,"scaffoldN50":195632,"totalNumberOfChromosomes":1,"totalSequenceLength":"195632","totalUngappedLength":"193346"},"currentAccession":"GCA_029309265.1","organism":{"organismName":"Monkeypox virus","taxId":10244},"sourceDatabase":"SOURCE_DATABASE_GENBANK"}
{"accession":"GCA_029309295.1","annotationInfo":{"name":"Annotation submitted by Public Health Laboratory, NYC Department of Health and Mental Hygiene","provider":"Public Health Laboratory, NYC Department of Health and Mental Hygiene","releaseDate":"2023-02-26","stats":{"geneCounts":{"proteinCoding":175,"total":175}}},"assemblyInfo":{"assemblyLevel":"Chromosome","assemblyMethod":"MiniMap2 v. 2.17","assemblyName":"ASM2930929v1","assemblyStatus":"current","assemblyType":"haploid","bioprojectAccession":"PRJNA949682","bioprojectLineage":[{"bioprojects":[{"accession":"PRJNA949682","parentAccessions":["PRJNA1020074"],"title":"NYC Monkeypox virus Genome sequencing"},{"accession":"PRJNA1020074","title":"New York City Routine Pathogen Surveillance Sequencing Data"}]}],"releaseDate":"2023-02-21","sequencingTech":"Illumina","submitter":"Public Health Laboratory, NYC Department of Health and Mental Hygiene"},"assemblyStats":{"contigL50":3,"contigN50":37907,"gcCount":"63579","gcPercent":33.0,"numberOfComponentSequences":1,"numberOfContigs":14,"numberOfScaffolds":1,"scaffoldL50":1,"scaffoldN50":195665,"totalNumberOfChromosomes":1,"totalSequenceLength":"195665","totalUngappedLength":"192615"},"currentAccession":"GCA_029309295.1","organism":{"organismName":"Monkeypox virus","taxId":10244},"sourceDatabase":"SOURCE_DATABASE_GENBANK"}
{"accession":"GCA_029309345.1","annotationInfo":{"name":"Annotation submitted by Public Health Laboratory, NYC Department of Health and Mental Hygiene","provider":"Public Health Laboratory, NYC Department of Health and Mental Hygiene","releaseDate":"2023-02-26","stats":{"geneCounts":{"proteinCoding":175,"total":175}}},"assemblyInfo":{"assemblyLevel":"Chromosome","assemblyMethod":"MiniMap2 v. 2.17","assemblyName":"ASM2930934v1","assemblyStatus":"current","assemblyType":"haploid","bioprojectAccession":"PRJNA949682","bioprojectLineage":[{"bioprojects":[{"accession":"PRJNA949682","parentAccessions":["PRJNA1020074"],"title":"NYC Monkeypox virus Genome sequencing"},{"accession":"PRJNA1020074","title":"New York City Routine Pathogen Surveillance Sequencing Data"}]}],"releaseDate":"2023-02-21","sequencingTech":"Illumina","submitter":"Public Health Laboratory, NYC Department of Health and Mental Hygiene"},"assemblyStats":{"contigL50":2,"contigN50":52168,"gcCount":"64091","gcPercent":33.0,"numberOfComponentSequences":1,"numberOfContigs":19,"numberOfScaffolds":1,"scaffoldL50":1,"scaffoldN50":196081,"totalNumberOfChromosomes":1,"totalSequenceLength":"196081","totalUngappedLength":"194125"},"currentAccession":"GCA_029309345.1","organism":{"organismName":"Monkeypox virus","taxId":10244},"sourceDatabase":"SOURCE_DATABASE_GENBANK"}
{"accession":"GCA_029309355.1","annotationInfo":{"name":"Annotation submitted by Public Health Laboratory, NYC Department of Health and Mental Hygiene","provider":"Public Health Laboratory, NYC Department of Health and Mental Hygiene","releaseDate":"2023-02-26","stats":{"geneCounts":{"proteinCoding":175,"total":175}}},"assemblyInfo":{"assemblyLevel":"Chromosome","assemblyMethod":"MiniMap2 v. 2.17","assemblyName":"ASM2930935v1","assemblyStatus":"current","assemblyType":"haploid","bioprojectAccession":"PRJNA949682","bioprojectLineage":[{"bioprojects":[{"accession":"PRJNA949682","parentAccessions":["PRJNA1020074"],"title":"NYC Monkeypox virus Genome sequencing"},{"accession":"PRJNA1020074","title":"New York City Routine Pathogen Surveillance Sequencing Data"}]}],"releaseDate":"2023-02-21","sequencingTech":"Illumina","submitter":"Public Health Laboratory, NYC Department of Health and Mental Hygiene"},"assemblyStats":{"contigL50":2,"contigN50":77074,"gcCount":"64530","gcPercent":33.0,"numberOfComponentSequences":1,"numberOfContigs":4,"numberOfScaffolds":1,"scaffoldL50":1,"scaffoldN50":195656,"totalNumberOfChromosomes":1,"totalSequenceLength":"195656","totalUngappedLength":"195411"},"currentAccession":"GCA_029309355.1","organism":{"organismName":"Monkeypox virus","taxId":10244},"sourceDatabase":"SOURCE_DATABASE_GENBANK"}
{"accession":"GCA_029309405.1","annotationInfo":{"name":"Annotation submitted by Public Health Laboratory, NYC Department of Health and Mental Hygiene","provider":"Public Health Laboratory, NYC Department of Health and Mental Hygiene","releaseDate":"2023-02-26","stats":{"geneCounts":{"proteinCoding":175,"total":175}}},"assemblyInfo":{"assemblyLevel":"Chromosome","assemblyMethod":"MiniMap2 v. 2.17","assemblyName":"ASM2930940v1","assemblyStatus":"current","assemblyType":"haploid","bioprojectAccession":"PRJNA949682","bioprojectLineage":[{"bioprojects":[{"accession":"PRJNA949682","parentAccessions":["PRJNA1020074"],"title":"NYC Monkeypox virus Genome sequencing"},{"accession":"PRJNA1020074","title":"New York City Routine Pathogen Surveillance Sequencing Data"}]}],"releaseDate":"2023-02-21","sequencingTech":"Illumina","submitter":"Public Health Laboratory, NYC Department of Health and Mental Hygiene"},"assemblyStats":{"contigL50":1,"contigN50":106636,"gcCount":"64532","gcPercent":33.0,"numberOfComponentSequences":1,"numberOfContigs":4,"numberOfScaffolds":1,"scaffoldL50":1,"scaffoldN50":195660,"totalNumberOfChromosomes":1,"totalSequenceLength":"195660","totalUngappedLength":"195404"},"currentAccession":"GCA_029309405.1","organism":{"organismName":"Monkeypox virus","taxId":10244},"sourceDatabase":"SOURCE_DATABASE_GENBANK"}
{"accession":"GCA_029309415.1","annotationInfo":{"name":"Annotation submitted by Public Health Laboratory, NYC Department of Health and Mental Hygiene","provider":"Public Health Laboratory, NYC Department of Health and Mental Hygiene","releaseDate":"2023-02-26","stats":{"geneCounts":{"proteinCoding":175,"total":175}}},"assemblyInfo":{"assemblyLevel":"Chromosome","assemblyMethod":"MiniMap2 v. 2.17","assemblyName":"ASM2930941v1","assemblyStatus":"current","assemblyType":"haploid","bioprojectAccession":"PRJNA949682","bioprojectLineage":[{"bioprojects":[{"accession":"PRJNA949682","parentAccessions":["PRJNA1020074"],"title":"NYC Monkeypox virus Genome sequencing"},{"accession":"PRJNA1020074","title":"New York City Routine Pathogen Surveillance Sequencing Data"}]}],"releaseDate":"2023-02-21","sequencingTech":"Illumina","submitter":"Public Health Laboratory, NYC Department of Health and Mental Hygiene"},"assemblyStats":{"contigL50":1,"contigN50":183362,"gcCount":"64561","gcPercent":33.0,"numberOfComponentSequences":1,"numberOfContigs":2,"numberOfScaffolds":1,"scaffoldL50":1,"scaffoldN50":195658,"totalNumberOfChromosomes":1,"totalSequenceLength":"195658","totalUngappedLength":"195469"},"currentAccession":"GCA_029309415.1","organism":{"organismName":"Monkeypox virus","taxId":10244},"sourceDatabase":"SOURCE_DATABASE_GENBANK"}
{"accession":"GCA_029309425.1","annotationInfo":{"name":"Annotation submitted by Public Health Laboratory, NYC Department of Health and Mental Hygiene","provider":"Public Health Laboratory, NYC Department of Health and Mental Hygiene","releaseDate":"2023-02-26","stats":{"geneCounts":{"proteinCoding":172,"total":172}}},"assemblyInfo":{"assemblyLevel":"Chromosome","assemblyMethod":"MiniMap2 v. 2.17","assemblyName":"ASM2930942v1","assemblyStatus":"current","assemblyType":"haploid","bioprojectAccession":"PRJNA949682","bioprojectLineage":[{"bioprojects":[{"accession":"PRJNA949682","parentAccessions":["PRJNA1020074"],"title":"NYC Monkeypox virus Genome sequencing"},{"accession":"PRJNA1020074","title":"New York City Routine Pathogen Surveillance Sequencing Data"}]}],"releaseDate":"2023-02-21","sequencingTech":"Illumina","submitter":"Public Health Laboratory, NYC Department of Health and Mental Hygiene"},"assemblyStats":{"contigL50":8,"contigN50":9580,"gcCount":"60651","gcPercent":33.0,"numberOfComponentSequences":1,"numberOfContigs":61,"numberOfScaffolds":1,"scaffoldL50":1,"scaffoldN50":195663,"totalNumberOfChromosomes":1,"totalSequenceLength":"195663","totalUngappedLength":"183626"},"currentAccession":"GCA_029309425.1","organism":{"organismName":"Monkeypox virus","taxId":10244},"sourceDatabase":"SOURCE_DATABASE_GENBANK"}
{"accession":"GCA_029309435.1","annotationInfo":{"name":"Annotation submitted by Public Health Laboratory, NYC Department of Health and Mental Hygiene","provider":"Public Health Laboratory, NYC Department of Health and Mental Hygiene","releaseDate":"2023-02-26","stats":{"geneCounts":{"proteinCoding":175,"total":175}}},"assemblyInfo":{"assemblyLevel":"Chromosome","assemblyMethod":"MiniMap2 v. 2.17","assemblyName":"ASM2930943v1","assemblyStatus":"current","assemblyType":"haploid","bioprojectAccession":"PRJNA949682","bioprojectLineage":[{"bioprojects":[{"accession":"PRJNA949682","parentAccessions":["PRJNA1020074"],"title":"NYC Monkeypox virus Genome sequencing"},{"accession":"PRJNA1020074","title":"New York City Routine Pathogen Surveillance Sequencing Data"}]}],"releaseDate":"2023-02-21","sequencingTech":"Illumina","submitter":"Public Health Laboratory, NYC Department of Health and Mental Hygiene"},"assemblyStats":{"contigL50":3,"contigN50":38069,"gcCount":"64143","gcPercent":33.0,"numberOfComponentSequences":1,"numberOfContigs":18,"numberOfScaffolds":1,"scaffoldL50":1,"scaffoldN50":195665,"totalNumberOfChromosomes":1,"totalSequenceLength":"195665","totalUngappedLength":"194442"},"currentAccession":"GCA_029309435.1","organism":{"organismName":"Monkeypox virus","taxId":10244},"sourceDatabase":"SOURCE_DATABASE_GENBANK"}
```
