## Supplementary Dataset 1 for "Euktect: Enhanced Eukaryotic Sequence Detection and Classification in Metagenomes via the DNA Language Model": assembly_data_report.jsonl (part 187 of 238)

```
{"accession":"GCA_029309445.1","annotationInfo":{"name":"Annotation submitted by Public Health Laboratory, NYC Department of Health and Mental Hygiene","provider":"Public Health Laboratory, NYC Department of Health and Mental Hygiene","releaseDate":"2023-02-26","stats":{"geneCounts":{"proteinCoding":175,"total":175}}},"assemblyInfo":{"assemblyLevel":"Chromosome","assemblyMethod":"MiniMap2 v. 2.17","assemblyName":"ASM2930944v1","assemblyStatus":"current","assemblyType":"haploid","bioprojectAccession":"PRJNA949682","bioprojectLineage":[{"bioprojects":[{"accession":"PRJNA949682","parentAccessions":["PRJNA1020074"],"title":"NYC Monkeypox virus Genome sequencing"},{"accession":"PRJNA1020074","title":"New York City Routine Pathogen Surveillance Sequencing Data"}]}],"releaseDate":"2023-02-21","sequencingTech":"Illumina","submitter":"Public Health Laboratory, NYC Department of Health and Mental Hygiene"},"assemblyStats":{"contigL50":2,"contigN50":76579,"gcCount":"64290","gcPercent":33.0,"numberOfComponentSequences":1,"numberOfContigs":4,"numberOfScaffolds":1,"scaffoldL50":1,"scaffoldN50":195656,"totalNumberOfChromosomes":1,"totalSequenceLength":"195656","totalUngappedLength":"194746"},"currentAccession":"GCA_029309445.1","organism":{"organismName":"Monkeypox virus","taxId":10244},"sourceDatabase":"SOURCE_DATABASE_GENBANK"}
{"accession":"GCA_029309455.1","annotationInfo":{"name":"Annotation submitted by Public Health Laboratory, NYC Department of Health and Mental Hygiene","provider":"Public Health Laboratory, NYC Department of Health and Mental Hygiene","releaseDate":"2023-02-26","stats":{"geneCounts":{"proteinCoding":175,"total":175}}},"assemblyInfo":{"assemblyLevel":"Chromosome","assemblyMethod":"MiniMap2 v. 2.17","assemblyName":"ASM2930945v1","assemblyStatus":"current","assemblyType":"haploid","bioprojectAccession":"PRJNA949682","bioprojectLineage":[{"bioprojects":[{"accession":"PRJNA949682","parentAccessions":["PRJNA1020074"],"title":"NYC Monkeypox virus Genome sequencing"},{"accession":"PRJNA1020074","title":"New York City Routine Pathogen Surveillance Sequencing Data"}]}],"releaseDate":"2023-02-21","sequencingTech":"Illumina","submitter":"Public Health Laboratory, NYC Department of Health and Mental Hygiene"},"assemblyStats":{"contigL50":1,"contigN50":183359,"gcCount":"64551","gcPercent":33.0,"numberOfComponentSequences":1,"numberOfContigs":2,"numberOfScaffolds":1,"scaffoldL50":1,"scaffoldN50":195656,"totalNumberOfChromosomes":1,"totalSequenceLength":"195656","totalUngappedLength":"195463"},"currentAccession":"GCA_029309455.1","organism":{"organismName":"Monkeypox virus","taxId":10244},"sourceDatabase":"SOURCE_DATABASE_GENBANK"}
{"accession":"GCA_029309465.1","annotationInfo":{"name":"Annotation submitted by Public Health Laboratory, NYC Department of Health and Mental Hygiene","provider":"Public Health Laboratory, NYC Department of Health and Mental Hygiene","releaseDate":"2023-02-26","stats":{"geneCounts":{"proteinCoding":175,"total":175}}},"assemblyInfo":{"assemblyLevel":"Chromosome","assemblyMethod":"MiniMap2 v. 2.17","assemblyName":"ASM2930946v1","assemblyStatus":"current","assemblyType":"haploid","bioprojectAccession":"PRJNA949682","bioprojectLineage":[{"bioprojects":[{"accession":"PRJNA949682","parentAccessions":["PRJNA1020074"],"title":"NYC Monkeypox virus Genome sequencing"},{"accession":"PRJNA1020074","title":"New York City Routine Pathogen Surveillance Sequencing Data"}]}],"releaseDate":"2023-02-21","sequencingTech":"Illumina","submitter":"Public Health Laboratory, NYC Department of Health and Mental Hygiene"},"assemblyStats":{"contigL50":1,"contigN50":106497,"gcCount":"64540","gcPercent":33.0,"numberOfComponentSequences":1,"numberOfContigs":4,"numberOfScaffolds":1,"scaffoldL50":1,"scaffoldN50":196490,"totalNumberOfChromosomes":1,"totalSequenceLength":"196490","totalUngappedLength":"195616"},"currentAccession":"GCA_029309465.1","organism":{"organismName":"Monkeypox virus","taxId":10244},"sourceDatabase":"SOURCE_DATABASE_GENBANK"}
{"accession":"GCA_029309475.1","annotationInfo":{"name":"Annotation submitted by VRDL, CDPH","provider":"VRDL, CDPH","releaseDate":"2023-03-15","stats":{"geneCounts":{"proteinCoding":175,"total":175}}},"assemblyInfo":{"assemblyLevel":"Chromosome","assemblyMethod":"iVar v. iVar v. 1.3.1","assemblyName":"iVar","assemblyStatus":"current","assemblyType":"haploid","bioprojectAccession":"PRJNA884422","bioprojectLineage":[{"bioprojects":[{"accession":"PRJNA884422","parentAccessions":["PRJNA860085"],"title":"Monkeypox virus Genome sequencing and assembly"},{"accession":"PRJNA860085","title":"Monkeypox Outbreak"}]}],"releaseDate":"2023-03-10","sequencingTech":"Illumina","submitter":"VRDL, CDPH"},"assemblyStats":{"contigL50":1,"contigN50":99056,"gcCount":"64466","gcPercent":33.0,"numberOfComponentSequences":1,"numberOfContigs":13,"numberOfScaffolds":1,"scaffoldL50":1,"scaffoldN50":196358,"totalNumberOfChromosomes":1,"totalSequenceLength":"196358","totalUngappedLength":"195240"},"currentAccession":"GCA_029309475.1","organism":{"organismName":"Monkeypox virus","taxId":10244},"sourceDatabase":"SOURCE_DATABASE_GENBANK"}
{"accession":"GCA_029309485.1","annotationInfo":{"name":"Annotation submitted by VRDL, CDPH","provider":"VRDL, CDPH","releaseDate":"2023-03-15","stats":{"geneCounts":{"proteinCoding":175,"total":175}}},"assemblyInfo":{"assemblyLevel":"Chromosome","assemblyMethod":"iVar v. iVar v. 1.3.1","assemblyName":"iVar","assemblyStatus":"current","assemblyType":"haploid","bioprojectAccession":"PRJNA884422","bioprojectLineage":[{"bioprojects":[{"accession":"PRJNA884422","parentAccessions":["PRJNA860085"],"title":"Monkeypox virus Genome sequencing and assembly"},{"accession":"PRJNA860085","title":"Monkeypox Outbreak"}]}],"releaseDate":"2023-03-10","sequencingTech":"Illumina","submitter":"VRDL, CDPH"},"assemblyStats":{"contigL50":1,"contigN50":120084,"gcCount":"64449","gcPercent":33.0,"numberOfComponentSequences":1,"numberOfContigs":8,"numberOfScaffolds":1,"scaffoldL50":1,"scaffoldN50":196029,"totalNumberOfChromosomes":1,"totalSequenceLength":"196029","totalUngappedLength":"195099"},"currentAccession":"GCA_029309485.1","organism":{"organismName":"Monkeypox virus","taxId":10244},"sourceDatabase":"SOURCE_DATABASE_GENBANK"}
{"accession":"GCA_029309495.1","annotationInfo":{"name":"Annotation submitted by Public Health Laboratory, NYC Department of Health and Mental Hygiene","provider":"Public Health Laboratory, NYC Department of Health and Mental Hygiene","releaseDate":"2023-02-26","stats":{"geneCounts":{"proteinCoding":175,"total":175}}},"assemblyInfo":{"assemblyLevel":"Chromosome","assemblyMethod":"MiniMap2 v. 2.17","assemblyName":"ASM2930949v1","assemblyStatus":"current","assemblyType":"haploid","bioprojectAccession":"PRJNA949682","bioprojectLineage":[{"bioprojects":[{"accession":"PRJNA949682","parentAccessions":["PRJNA1020074"],"title":"NYC Monkeypox virus Genome sequencing"},{"accession":"PRJNA1020074","title":"New York City Routine Pathogen Surveillance Sequencing Data"}]}],"releaseDate":"2023-02-21","sequencingTech":"Illumina","submitter":"Public Health Laboratory, NYC Department of Health and Mental Hygiene"},"assemblyStats":{"contigL50":3,"contigN50":28671,"gcCount":"63501","gcPercent":33.0,"numberOfComponentSequences":1,"numberOfContigs":25,"numberOfScaffolds":1,"scaffoldL50":1,"scaffoldN50":195660,"totalNumberOfChromosomes":1,"totalSequenceLength":"195660","totalUngappedLength":"192331"},"currentAccession":"GCA_029309495.1","organism":{"organismName":"Monkeypox virus","taxId":10244},"sourceDatabase":"SOURCE_DATABASE_GENBANK"}
{"accession":"GCA_029309505.1","annotationInfo":{"name":"Annotation submitted by Public Health Laboratory, NYC Department of Health and Mental Hygiene","provider":"Public Health Laboratory, NYC Department of Health and Mental Hygiene","releaseDate":"2023-02-26","stats":{"geneCounts":{"proteinCoding":175,"total":175}}},"assemblyInfo":{"assemblyLevel":"Chromosome","assemblyMethod":"MiniMap2 v. 2.17","assemblyName":"ASM2930950v1","assemblyStatus":"current","assemblyType":"haploid","bioprojectAccession":"PRJNA949682","bioprojectLineage":[{"bioprojects":[{"accession":"PRJNA949682","parentAccessions":["PRJNA1020074"],"title":"NYC Monkeypox virus Genome sequencing"},{"accession":"PRJNA1020074","title":"New York City Routine Pathogen Surveillance Sequencing Data"}]}],"releaseDate":"2023-02-21","sequencingTech":"Illumina","submitter":"Public Health Laboratory, NYC Department of Health and Mental Hygiene"},"assemblyStats":{"contigL50":1,"contigN50":106085,"gcCount":"64297","gcPercent":33.0,"numberOfComponentSequences":1,"numberOfContigs":4,"numberOfScaffolds":1,"scaffoldL50":1,"scaffoldN50":195662,"totalNumberOfChromosomes":1,"totalSequenceLength":"195662","totalUngappedLength":"194786"},"currentAccession":"GCA_029309505.1","organism":{"organismName":"Monkeypox virus","taxId":10244},"sourceDatabase":"SOURCE_DATABASE_GENBANK"}
{"accession":"GCA_029309515.1","annotationInfo":{"name":"Annotation submitted by Public Health Laboratory, NYC Department of Health and Mental Hygiene","provider":"Public Health Laboratory, NYC Department of Health and Mental Hygiene","releaseDate":"2023-02-26","stats":{"geneCounts":{"other":1,"proteinCoding":174,"total":175}}},"assemblyInfo":{"assemblyLevel":"Chromosome","assemblyMethod":"MiniMap2 v. 2.17","assemblyName":"ASM2930951v1","assemblyStatus":"current","assemblyType":"haploid","bioprojectAccession":"PRJNA949682","bioprojectLineage":[{"bioprojects":[{"accession":"PRJNA949682","parentAccessions":["PRJNA1020074"],"title":"NYC Monkeypox virus Genome sequencing"},{"accession":"PRJNA1020074","title":"New York City Routine Pathogen Surveillance Sequencing Data"}]}],"releaseDate":"2023-02-21","sequencingTech":"Illumina","submitter":"Public Health Laboratory, NYC Department of Health and Mental Hygiene"},"assemblyStats":{"contigL50":1,"contigN50":106085,"gcCount":"64318","gcPercent":33.0,"numberOfComponentSequences":1,"numberOfContigs":4,"numberOfScaffolds":1,"scaffoldL50":1,"scaffoldN50":195637,"totalNumberOfChromosomes":1,"totalSequenceLength":"195637","totalUngappedLength":"194843"},"currentAccession":"GCA_029309515.1","organism":{"organismName":"Monkeypox virus","taxId":10244},"sourceDatabase":"SOURCE_DATABASE_GENBANK"}
{"accession":"GCA_029309525.1","annotationInfo":{"name":"Annotation submitted by Public Health Laboratory, NYC Department of Health and Mental Hygiene","provider":"Public Health Laboratory, NYC Department of Health and Mental Hygiene","releaseDate":"2023-02-26","stats":{"geneCounts":{"proteinCoding":175,"total":175}}},"assemblyInfo":{"assemblyLevel":"Chromosome","assemblyMethod":"MiniMap2 v. 2.17","assemblyName":"ASM2930952v1","assemblyStatus":"current","assemblyType":"haploid","bioprojectAccession":"PRJNA949682","bioprojectLineage":[{"bioprojects":[{"accession":"PRJNA949682","parentAccessions":["PRJNA1020074"],"title":"NYC Monkeypox virus Genome sequencing"},{"accession":"PRJNA1020074","title":"New York City Routine Pathogen Surveillance Sequencing Data"}]}],"releaseDate":"2023-02-21","sequencingTech":"Illumina","submitter":"Public Health Laboratory, NYC Department of Health and Mental Hygiene"},"assemblyStats":{"contigL50":1,"contigN50":183359,"gcCount":"64562","gcPercent":33.0,"numberOfComponentSequences":1,"numberOfContigs":2,"numberOfScaffolds":1,"scaffoldL50":1,"scaffoldN50":195655,"totalNumberOfChromosomes":1,"totalSequenceLength":"195655","totalUngappedLength":"195466"},"currentAccession":"GCA_029309525.1","organism":{"organismName":"Monkeypox virus","taxId":10244},"sourceDatabase":"SOURCE_DATABASE_GENBANK"}
{"accession":"GCA_029309535.1","annotationInfo":{"name":"Annotation submitted by Public Health Laboratory, NYC Department of Health and Mental Hygiene","provider":"Public Health Laboratory, NYC Department of Health and Mental Hygiene","releaseDate":"2023-02-26","stats":{"geneCounts":{"proteinCoding":175,"total":175}}},"assemblyInfo":{"assemblyLevel":"Chromosome","assemblyMethod":"MiniMap2 v. 2.17","assemblyName":"ASM2930953v1","assemblyStatus":"current","assemblyType":"haploid","bioprojectAccession":"PRJNA949682","bioprojectLineage":[{"bioprojects":[{"accession":"PRJNA949682","parentAccessions":["PRJNA1020074"],"title":"NYC Monkeypox virus Genome sequencing"},{"accession":"PRJNA1020074","title":"New York City Routine Pathogen Surveillance Sequencing Data"}]}],"releaseDate":"2023-02-21","sequencingTech":"Illumina","submitter":"Public Health Laboratory, NYC Department of Health and Mental Hygiene"},"assemblyStats":{"contigL50":2,"contigN50":58977,"gcCount":"64077","gcPercent":33.0,"numberOfComponentSequences":1,"numberOfContigs":12,"numberOfScaffolds":1,"scaffoldL50":1,"scaffoldN50":195656,"totalNumberOfChromosomes":1,"totalSequenceLength":"195656","totalUngappedLength":"194146"},"currentAccession":"GCA_029309535.1","organism":{"organismName":"Monkeypox virus","taxId":10244},"sourceDatabase":"SOURCE_DATABASE_GENBANK"}
{"accession":"GCA_029309545.1","annotationInfo":{"name":"Annotation submitted by Public Health Laboratory, NYC Department of Health and Mental Hygiene","provider":"Public Health Laboratory, NYC Department of Health and Mental Hygiene","releaseDate":"2023-02-26","stats":{"geneCounts":{"proteinCoding":175,"total":175}}},"assemblyInfo":{"assemblyLevel":"Chromosome","assemblyMethod":"MiniMap2 v. 2.17","assemblyName":"ASM2930954v1","assemblyStatus":"current","assemblyType":"haploid","bioprojectAccession":"PRJNA949682","bioprojectLineage":[{"bioprojects":[{"accession":"PRJNA949682","parentAccessions":["PRJNA1020074"],"title":"NYC Monkeypox virus Genome sequencing"},{"accession":"PRJNA1020074","title":"New York City Routine Pathogen Surveillance Sequencing Data"}]}],"releaseDate":"2023-02-21","sequencingTech":"Illumina","submitter":"Public Health Laboratory, NYC Department of Health and Mental Hygiene"},"assemblyStats":{"contigL50":1,"contigN50":106101,"gcCount":"64346","gcPercent":33.0,"numberOfComponentSequences":1,"numberOfContigs":5,"numberOfScaffolds":1,"scaffoldL50":1,"scaffoldN50":195659,"totalNumberOfChromosomes":1,"totalSequenceLength":"195659","totalUngappedLength":"194879"},"currentAccession":"GCA_029309545.1","organism":{"organismName":"Monkeypox virus","taxId":10244},"sourceDatabase":"SOURCE_DATABASE_GENBANK"}
{"accession":"GCA_029309555.1","annotationInfo":{"name":"Annotation submitted by Public Health Laboratory, NYC Department of Health and Mental Hygiene","provider":"Public Health Laboratory, NYC Department of Health and Mental Hygiene","releaseDate":"2023-02-26","stats":{"geneCounts":{"proteinCoding":175,"total":175}}},"assemblyInfo":{"assemblyLevel":"Chromosome","assemblyMethod":"MiniMap2 v. 2.17","assemblyName":"ASM2930955v1","assemblyStatus":"current","assemblyType":"haploid","bioprojectAccession":"PRJNA949682","bioprojectLineage":[{"bioprojects":[{"accession":"PRJNA949682","parentAccessions":["PRJNA1020074"],"title":"NYC Monkeypox virus Genome sequencing"},{"accession":"PRJNA1020074","title":"New York City Routine Pathogen Surveillance Sequencing Data"}]}],"releaseDate":"2023-02-21","sequencingTech":"Illumina","submitter":"Public Health Laboratory, NYC Department of Health and Mental Hygiene"},"assemblyStats":{"contigL50":1,"contigN50":183360,"gcCount":"64644","gcPercent":33.0,"numberOfComponentSequences":1,"numberOfContigs":5,"numberOfScaffolds":1,"scaffoldL50":1,"scaffoldN50":196502,"totalNumberOfChromosomes":1,"totalSequenceLength":"196502","totalUngappedLength":"195785"},"currentAccession":"GCA_029309555.1","organism":{"organismName":"Monkeypox virus","taxId":10244},"sourceDatabase":"SOURCE_DATABASE_GENBANK"}
{"accession":"GCA_029309565.1","annotationInfo":{"name":"Annotation submitted by Public Health Laboratory, NYC Department of Health and Mental Hygiene","provider":"Public Health Laboratory, NYC Department of Health and Mental Hygiene","releaseDate":"2023-02-26","stats":{"geneCounts":{"proteinCoding":175,"total":175}}},"assemblyInfo":{"assemblyLevel":"Chromosome","assemblyMethod":"MiniMap2 v. 2.17","assemblyName":"ASM2930956v1","assemblyStatus":"current","assemblyType":"haploid","bioprojectAccession":"PRJNA949682","bioprojectLineage":[{"bioprojects":[{"accession":"PRJNA949682","parentAccessions":["PRJNA1020074"],"title":"NYC Monkeypox virus Genome sequencing"},{"accession":"PRJNA1020074","title":"New York City Routine Pathogen Surveillance Sequencing Data"}]}],"releaseDate":"2023-02-21","sequencingTech":"Illumina","submitter":"Public Health Laboratory, NYC Department of Health and Mental Hygiene"},"assemblyStats":{"contigL50":1,"contigN50":183365,"gcCount":"64595","gcPercent":33.0,"numberOfComponentSequences":1,"numberOfContigs":3,"numberOfScaffolds":1,"scaffoldL50":1,"scaffoldN50":195656,"totalNumberOfChromosomes":1,"totalSequenceLength":"195656","totalUngappedLength":"195582"},"currentAccession":"GCA_029309565.1","organism":{"organismName":"Monkeypox virus","taxId":10244},"sourceDatabase":"SOURCE_DATABASE_GENBANK"}
{"accession":"GCA_029309575.1","annotationInfo":{"name":"Annotation submitted by Public Health Laboratory, NYC Department of Health and Mental Hygiene","provider":"Public Health Laboratory, NYC Department of Health and Mental Hygiene","releaseDate":"2023-02-26","stats":{"geneCounts":{"proteinCoding":175,"total":175}}},"assemblyInfo":{"assemblyLevel":"Chromosome","assemblyMethod":"MiniMap2 v. 2.17","assemblyName":"ASM2930957v1","assemblyStatus":"current","assemblyType":"haploid","bioprojectAccession":"PRJNA949682","bioprojectLineage":[{"bioprojects":[{"accession":"PRJNA949682","parentAccessions":["PRJNA1020074"],"title":"NYC Monkeypox virus Genome sequencing"},{"accession":"PRJNA1020074","title":"New York City Routine Pathogen Surveillance Sequencing Data"}]}],"releaseDate":"2023-02-21","sequencingTech":"Illumina","submitter":"Public Health Laboratory, NYC Department of Health and Mental Hygiene"},"assemblyStats":{"contigL50":2,"contigN50":52681,"gcCount":"64458","gcPercent":33.0,"numberOfComponentSequences":1,"numberOfContigs":12,"numberOfScaffolds":1,"scaffoldL50":1,"scaffoldN50":196494,"totalNumberOfChromosomes":1,"totalSequenceLength":"196494","totalUngappedLength":"195400"},"currentAccession":"GCA_029309575.1","organism":{"organismName":"Monkeypox virus","taxId":10244},"sourceDatabase":"SOURCE_DATABASE_GENBANK"}
{"accession":"GCA_029309585.1","annotationInfo":{"name":"Annotation submitted by Public Health Laboratory, NYC Department of Health and Mental Hygiene","provider":"Public Health Laboratory, NYC Department of Health and Mental Hygiene","releaseDate":"2023-02-26","stats":{"geneCounts":{"proteinCoding":175,"total":175}}},"assemblyInfo":{"assemblyLevel":"Chromosome","assemblyMethod":"MiniMap2 v. 2.17","assemblyName":"ASM2930958v1","assemblyStatus":"current","assemblyType":"haploid","bioprojectAccession":"PRJNA949682","bioprojectLineage":[{"bioprojects":[{"accession":"PRJNA949682","parentAccessions":["PRJNA1020074"],"title":"NYC Monkeypox virus Genome sequencing"},{"accession":"PRJNA1020074","title":"New York City Routine Pathogen Surveillance Sequencing Data"}]}],"releaseDate":"2023-02-21","sequencingTech":"Illumina","submitter":"Public Health Laboratory, NYC Department of Health and Mental Hygiene"},"assemblyStats":{"contigL50":1,"contigN50":183375,"gcCount":"64568","gcPercent":33.0,"numberOfComponentSequences":1,"numberOfContigs":2,"numberOfScaffolds":1,"scaffoldL50":1,"scaffoldN50":195656,"totalNumberOfChromosomes":1,"totalSequenceLength":"195656","totalUngappedLength":"195482"},"currentAccession":"GCA_029309585.1","organism":{"organismName":"Monkeypox virus","taxId":10244},"sourceDatabase":"SOURCE_DATABASE_GENBANK"}
{"accession":"GCA_029309595.1","annotationInfo":{"name":"Annotation submitted by Public Health Laboratory, NYC Department of Health and Mental Hygiene","provider":"Public Health Laboratory, NYC Department of Health and Mental Hygiene","releaseDate":"2023-02-26","stats":{"geneCounts":{"proteinCoding":175,"total":175}}},"assemblyInfo":{"assemblyLevel":"Chromosome","assemblyMethod":"MiniMap2 v. 2.17","assemblyName":"ASM2930959v1","assemblyStatus":"current","assemblyType":"haploid","bioprojectAccession":"PRJNA949682","bioprojectLineage":[{"bioprojects":[{"accession":"PRJNA949682","parentAccessions":["PRJNA1020074"],"title":"NYC Monkeypox virus Genome sequencing"},{"accession":"PRJNA1020074","title":"New York City Routine Pathogen Surveillance Sequencing Data"}]}],"releaseDate":"2023-02-21","sequencingTech":"Illumina","submitter":"Public Health Laboratory, NYC Department of Health and Mental Hygiene"},"assemblyStats":{"contigL50":1,"contigN50":106278,"gcCount":"64501","gcPercent":33.0,"numberOfComponentSequences":1,"numberOfContigs":8,"numberOfScaffolds":1,"scaffoldL50":1,"scaffoldN50":196490,"totalNumberOfChromosomes":1,"totalSequenceLength":"196490","totalUngappedLength":"195440"},"currentAccession":"GCA_029309595.1","organism":{"organismName":"Monkeypox virus","taxId":10244},"sourceDatabase":"SOURCE_DATABASE_GENBANK"}
{"accession":"GCA_029309605.1","annotationInfo":{"name":"Annotation submitted by Public Health Laboratory, NYC Department of Health and Mental Hygiene","provider":"Public Health Laboratory, NYC Department of Health and Mental Hygiene","releaseDate":"2023-02-26","stats":{"geneCounts":{"proteinCoding":175,"total":175}}},"assemblyInfo":{"assemblyLevel":"Chromosome","assemblyMethod":"MiniMap2 v. 2.17","assemblyName":"ASM2930960v1","assemblyStatus":"current","assemblyType":"haploid","bioprojectAccession":"PRJNA949682","bioprojectLineage":[{"bioprojects":[{"accession":"PRJNA949682","parentAccessions":["PRJNA1020074"],"title":"NYC Monkeypox virus Genome sequencing"},{"accession":"PRJNA1020074","title":"New York City Routine Pathogen Surveillance Sequencing Data"}]}],"releaseDate":"2023-02-21","sequencingTech":"Illumina","submitter":"Public Health Laboratory, NYC Department of Health and Mental Hygiene"},"assemblyStats":{"contigL50":1,"contigN50":106259,"gcCount":"64627","gcPercent":33.0,"numberOfComponentSequences":1,"numberOfContigs":7,"numberOfScaffolds":1,"scaffoldL50":1,"scaffoldN50":196461,"totalNumberOfChromosomes":1,"totalSequenceLength":"196461","totalUngappedLength":"195776"},"currentAccession":"GCA_029309605.1","organism":{"organismName":"Monkeypox virus","taxId":10244},"sourceDatabase":"SOURCE_DATABASE_GENBANK"}
{"accession":"GCA_029309615.1","annotationInfo":{"name":"Annotation submitted by Public Health Laboratory, NYC Department of Health and Mental Hygiene","provider":"Public Health Laboratory, NYC Department of Health and Mental Hygiene","releaseDate":"2023-02-26","stats":{"geneCounts":{"proteinCoding":175,"total":175}}},"assemblyInfo":{"assemblyLevel":"Chromosome","assemblyMethod":"MiniMap2 v. 2.17","assemblyName":"ASM2930961v1","assemblyStatus":"current","assemblyType":"haploid","bioprojectAccession":"PRJNA949682","bioprojectLineage":[{"bioprojects":[{"accession":"PRJNA949682","parentAccessions":["PRJNA1020074"],"title":"NYC Monkeypox virus Genome sequencing"},{"accession":"PRJNA1020074","title":"New York City Routine Pathogen Surveillance Sequencing Data"}]}],"releaseDate":"2023-02-21","sequencingTech":"Illumina","submitter":"Public Health Laboratory, NYC Department of Health and Mental Hygiene"},"assemblyStats":{"contigL50":1,"contigN50":106689,"gcCount":"64532","gcPercent":33.0,"numberOfComponentSequences":1,"numberOfContigs":3,"numberOfScaffolds":1,"scaffoldL50":1,"scaffoldN50":195656,"totalNumberOfChromosomes":1,"totalSequenceLength":"195656","totalUngappedLength":"195376"},"currentAccession":"GCA_029309615.1","organism":{"organismName":"Monkeypox virus","taxId":10244},"sourceDatabase":"SOURCE_DATABASE_GENBANK"}
{"accession":"GCA_029309625.1","annotationInfo":{"name":"Annotation submitted by Public Health Laboratory, NYC Department of Health and Mental Hygiene","provider":"Public Health Laboratory, NYC Department of Health and Mental Hygiene","releaseDate":"2023-02-26","stats":{"geneCounts":{"proteinCoding":174,"total":174}}},"assemblyInfo":{"assemblyLevel":"Chromosome","assemblyMethod":"MiniMap2 v. 2.17","assemblyName":"ASM2930962v1","assemblyStatus":"current","assemblyType":"haploid","bioprojectAccession":"PRJNA949682","bioprojectLineage":[{"bioprojects":[{"accession":"PRJNA949682","parentAccessions":["PRJNA1020074"],"title":"NYC Monkeypox virus Genome sequencing"},{"accession":"PRJNA1020074","title":"New York City Routine Pathogen Surveillance Sequencing Data"}]}],"releaseDate":"2023-02-21","sequencingTech":"Illumina","submitter":"Public Health Laboratory, NYC Department of Health and Mental Hygiene"},"assemblyStats":{"contigL50":3,"contigN50":27283,"gcCount":"63739","gcPercent":33.0,"numberOfComponentSequences":1,"numberOfContigs":27,"numberOfScaffolds":1,"scaffoldL50":1,"scaffoldN50":196507,"totalNumberOfChromosomes":1,"totalSequenceLength":"196507","totalUngappedLength":"193153"},"currentAccession":"GCA_029309625.1","organism":{"organismName":"Monkeypox virus","taxId":10244},"sourceDatabase":"SOURCE_DATABASE_GENBANK"}
{"accession":"GCA_029309635.1","annotationInfo":{"name":"Annotation submitted by VRDL, CDPH","provider":"VRDL, CDPH","releaseDate":"2023-03-15","stats":{"geneCounts":{"other":1,"proteinCoding":174,"total":175}}},"assemblyInfo":{"assemblyLevel":"Chromosome","assemblyMethod":"iVar v. iVar v. 1.3.1","assemblyName":"iVar","assemblyStatus":"current","assemblyType":"haploid","bioprojectAccession":"PRJNA884422","bioprojectLineage":[{"bioprojects":[{"accession":"PRJNA884422","parentAccessions":["PRJNA860085"],"title":"Monkeypox virus Genome sequencing and assembly"},{"accession":"PRJNA860085","title":"Monkeypox Outbreak"}]}],"releaseDate":"2023-03-10","sequencingTech":"Illumina","submitter":"VRDL, CDPH"},"assemblyStats":{"contigL50":1,"contigN50":132337,"gcCount":"64455","gcPercent":33.0,"numberOfComponentSequences":1,"numberOfContigs":9,"numberOfScaffolds":1,"scaffoldL50":1,"scaffoldN50":196257,"totalNumberOfChromosomes":1,"totalSequenceLength":"196257","totalUngappedLength":"195149"},"currentAccession":"GCA_029309635.1","organism":{"organismName":"Monkeypox virus","taxId":10244},"sourceDatabase":"SOURCE_DATABASE_GENBANK"}
{"accession":"GCA_029309645.1","annotationInfo":{"name":"Annotation submitted by VRDL, CDPH","provider":"VRDL, CDPH","releaseDate":"2023-03-15","stats":{"geneCounts":{"proteinCoding":175,"total":175}}},"assemblyInfo":{"assemblyLevel":"Chromosome","assemblyMethod":"iVar v. iVar v. 1.3.1","assemblyName":"iVar","assemblyStatus":"current","assemblyType":"haploid","bioprojectAccession":"PRJNA884422","bioprojectLineage":[{"bioprojects":[{"accession":"PRJNA884422","parentAccessions":["PRJNA860085"],"title":"Monkeypox virus Genome sequencing and assembly"},{"accession":"PRJNA860085","title":"Monkeypox Outbreak"}]}],"releaseDate":"2023-03-10","sequencingTech":"Illumina","submitter":"VRDL, CDPH"},"assemblyStats":{"contigL50":1,"contigN50":99273,"gcCount":"64398","gcPercent":33.0,"numberOfComponentSequences":1,"numberOfContigs":16,"numberOfScaffolds":1,"scaffoldL50":1,"scaffoldN50":196420,"totalNumberOfChromosomes":1,"totalSequenceLength":"196420","totalUngappedLength":"194987"},"currentAccession":"GCA_029309645.1","organism":{"organismName":"Monkeypox virus","taxId":10244},"sourceDatabase":"SOURCE_DATABASE_GENBANK"}
{"accession":"GCA_029309655.1","annotationInfo":{"name":"Annotation submitted by VRDL, CDPH","provider":"VRDL, CDPH","releaseDate":"2023-03-15","stats":{"geneCounts":{"proteinCoding":175,"total":175}}},"assemblyInfo":{"assemblyLevel":"Chromosome","assemblyMethod":"iVar v. iVar v. 1.3.1","assemblyName":"iVar","assemblyStatus":"current","assemblyType":"haploid","bioprojectAccession":"PRJNA884422","bioprojectLineage":[{"bioprojects":[{"accession":"PRJNA884422","parentAccessions":["PRJNA860085"],"title":"Monkeypox virus Genome sequencing and assembly"},{"accession":"PRJNA860085","title":"Monkeypox Outbreak"}]}],"releaseDate":"2023-03-10","sequencingTech":"Illumina","submitter":"VRDL, CDPH"},"assemblyStats":{"contigL50":1,"contigN50":132318,"gcCount":"64497","gcPercent":33.0,"numberOfComponentSequences":1,"numberOfContigs":10,"numberOfScaffolds":1,"scaffoldL50":1,"scaffoldN50":196375,"totalNumberOfChromosomes":1,"totalSequenceLength":"196375","totalUngappedLength":"195256"},"currentAccession":"GCA_029309655.1","organism":{"organismName":"Monkeypox virus","taxId":10244},"sourceDatabase":"SOURCE_DATABASE_GENBANK"}
{"accession":"GCA_029309665.1","annotationInfo":{"name":"Annotation submitted by VRDL, CDPH","provider":"VRDL, CDPH","releaseDate":"2023-03-15","stats":{"geneCounts":{"proteinCoding":175,"total":175}}},"assemblyInfo":{"assemblyLevel":"Chromosome","assemblyMethod":"iVar v. iVar v. 1.3.1","assemblyName":"iVar","assemblyStatus":"current","assemblyType":"haploid","bioprojectAccession":"PRJNA884422","bioprojectLineage":[{"bioprojects":[{"accession":"PRJNA884422","parentAccessions":["PRJNA860085"],"title":"Monkeypox virus Genome sequencing and assembly"},{"accession":"PRJNA860085","title":"Monkeypox Outbreak"}]}],"releaseDate":"2023-03-10","sequencingTech":"Illumina","submitter":"VRDL, CDPH"},"assemblyStats":{"contigL50":1,"contigN50":132326,"gcCount":"64625","gcPercent":33.0,"numberOfComponentSequences":1,"numberOfContigs":13,"numberOfScaffolds":1,"scaffoldL50":1,"scaffoldN50":196510,"totalNumberOfChromosomes":1,"totalSequenceLength":"196510","totalUngappedLength":"195700"},"currentAccession":"GCA_029309665.1","organism":{"organismName":"Monkeypox virus","taxId":10244},"sourceDatabase":"SOURCE_DATABASE_GENBANK"}
{"accession":"GCA_029309675.1","annotationInfo":{"name":"Annotation submitted by VRDL, CDPH","provider":"VRDL, CDPH","releaseDate":"2023-03-15","stats":{"geneCounts":{"proteinCoding":175,"total":175}}},"assemblyInfo":{"assemblyLevel":"Chromosome","assemblyMethod":"iVar v. iVar v. 1.3.1","assemblyName":"iVar","assemblyStatus":"current","assemblyType":"haploid","bioprojectAccession":"PRJNA884422","bioprojectLineage":[{"bioprojects":[{"accession":"PRJNA884422","parentAccessions":["PRJNA860085"],"title":"Monkeypox virus Genome sequencing and assembly"},{"accession":"PRJNA860085","title":"Monkeypox Outbreak"}]}],"releaseDate":"2023-03-10","sequencingTech":"Illumina","submitter":"VRDL, CDPH"},"assemblyStats":{"contigL50":1,"contigN50":120084,"gcCount":"64576","gcPercent":33.0,"numberOfComponentSequences":1,"numberOfContigs":14,"numberOfScaffolds":1,"scaffoldL50":1,"scaffoldN50":196425,"totalNumberOfChromosomes":1,"totalSequenceLength":"196425","totalUngappedLength":"195525"},"currentAccession":"GCA_029309675.1","organism":{"organismName":"Monkeypox virus","taxId":10244},"sourceDatabase":"SOURCE_DATABASE_GENBANK"}
{"accession":"GCA_029309685.1","annotationInfo":{"name":"Annotation submitted by VRDL, CDPH","provider":"VRDL, CDPH","releaseDate":"2023-03-15","stats":{"geneCounts":{"other":2,"proteinCoding":173,"total":175}}},"assemblyInfo":{"assemblyLevel":"Chromosome","assemblyMethod":"iVar v. iVar v. 1.3.1","assemblyName":"iVar","assemblyStatus":"current","assemblyType":"haploid","bioprojectAccession":"PRJNA884422","bioprojectLineage":[{"bioprojects":[{"accession":"PRJNA884422","parentAccessions":["PRJNA860085"],"title":"Monkeypox virus Genome sequencing and assembly"},{"accession":"PRJNA860085","title":"Monkeypox Outbreak"}]}],"releaseDate":"2023-03-10","sequencingTech":"Illumina","submitter":"VRDL, CDPH"},"assemblyStats":{"contigL50":3,"contigN50":31123,"gcCount":"64376","gcPercent":33.0,"numberOfComponentSequences":1,"numberOfContigs":16,"numberOfScaffolds":1,"scaffoldL50":1,"scaffoldN50":196484,"totalNumberOfChromosomes":1,"totalSequenceLength":"196484","totalUngappedLength":"194944"},"currentAccession":"GCA_029309685.1","organism":{"organismName":"Monkeypox virus","taxId":10244},"sourceDatabase":"SOURCE_DATABASE_GENBANK"}
{"accession":"GCA_029309695.1","annotationInfo":{"name":"Annotation submitted by VRDL, CDPH","provider":"VRDL, CDPH","releaseDate":"2023-03-15","stats":{"geneCounts":{"other":2,"proteinCoding":172,"total":174}}},"assemblyInfo":{"assemblyLevel":"Chromosome","assemblyMethod":"iVar v. iVar v. 1.3.1","assemblyName":"iVar","assemblyStatus":"current","assemblyType":"haploid","bioprojectAccession":"PRJNA884422","bioprojectLineage":[{"bioprojects":[{"accession":"PRJNA884422","parentAccessions":["PRJNA860085"],"title":"Monkeypox virus Genome sequencing and assembly"},{"accession":"PRJNA860085","title":"Monkeypox Outbreak"}]}],"releaseDate":"2023-03-10","sequencingTech":"Illumina","submitter":"VRDL, CDPH"},"assemblyStats":{"contigL50":2,"contigN50":59055,"gcCount":"63445","gcPercent":33.0,"numberOfComponentSequences":1,"numberOfContigs":13,"numberOfScaffolds":1,"scaffoldL50":1,"scaffoldN50":195671,"totalNumberOfChromosomes":1,"totalSequenceLength":"195671","totalUngappedLength":"192183"},"currentAccession":"GCA_029309695.1","organism":{"organismName":"Monkeypox virus","taxId":10244},"sourceDatabase":"SOURCE_DATABASE_GENBANK"}
{"accession":"GCA_029309705.1","annotationInfo":{"name":"Annotation submitted by Public Health Laboratory, NYC Department of Health and Mental Hygiene","provider":"Public Health Laboratory, NYC Department of Health and Mental Hygiene","releaseDate":"2023-02-26","stats":{"geneCounts":{"proteinCoding":175,"total":175}}},"assemblyInfo":{"assemblyLevel":"Chromosome","assemblyMethod":"MiniMap2 v. 2.17","assemblyName":"ASM2930970v1","assemblyStatus":"current","assemblyType":"haploid","bioprojectAccession":"PRJNA949682","bioprojectLineage":[{"bioprojects":[{"accession":"PRJNA949682","parentAccessions":["PRJNA1020074"],"title":"NYC Monkeypox virus Genome sequencing"},{"accession":"PRJNA1020074","title":"New York City Routine Pathogen Surveillance Sequencing Data"}]}],"releaseDate":"2023-02-21","sequencingTech":"Illumina","submitter":"Public Health Laboratory, NYC Department of Health and Mental Hygiene"},"assemblyStats":{"contigL50":1,"contigN50":183359,"gcCount":"64588","gcPercent":33.0,"numberOfComponentSequences":1,"numberOfContigs":4,"numberOfScaffolds":1,"scaffoldL50":1,"scaffoldN50":196360,"totalNumberOfChromosomes":1,"totalSequenceLength":"196360","totalUngappedLength":"195563"},"currentAccession":"GCA_029309705.1","organism":{"organismName":"Monkeypox virus","taxId":10244},"sourceDatabase":"SOURCE_DATABASE_GENBANK"}
{"accession":"GCA_029309715.1","annotationInfo":{"name":"Annotation submitted by Public Health Laboratory, NYC Department of Health and Mental Hygiene","provider":"Public Health Laboratory, NYC Department of Health and Mental Hygiene","releaseDate":"2023-02-26","stats":{"geneCounts":{"proteinCoding":175,"total":175}}},"assemblyInfo":{"assemblyLevel":"Chromosome","assemblyMethod":"MiniMap2 v. 2.17","assemblyName":"ASM2930971v1","assemblyStatus":"current","assemblyType":"haploid","bioprojectAccession":"PRJNA949682","bioprojectLineage":[{"bioprojects":[{"accession":"PRJNA949682","parentAccessions":["PRJNA1020074"],"title":"NYC Monkeypox virus Genome sequencing"},{"accession":"PRJNA1020074","title":"New York City Routine Pathogen Surveillance Sequencing Data"}]}],"releaseDate":"2023-02-21","sequencingTech":"Illumina","submitter":"Public Health Laboratory, NYC Department of Health and Mental Hygiene"},"assemblyStats":{"contigL50":1,"contigN50":106551,"gcCount":"64548","gcPercent":33.0,"numberOfComponentSequences":1,"numberOfContigs":3,"numberOfScaffolds":1,"scaffoldL50":1,"scaffoldN50":195650,"totalNumberOfChromosomes":1,"totalSequenceLength":"195650","totalUngappedLength":"195446"},"currentAccession":"GCA_029309715.1","organism":{"organismName":"Monkeypox virus","taxId":10244},"sourceDatabase":"SOURCE_DATABASE_GENBANK"}
{"accession":"GCA_029309725.1","annotationInfo":{"name":"Annotation submitted by Public Health Laboratory, NYC Department of Health and Mental Hygiene","provider":"Public Health Laboratory, NYC Department of Health and Mental Hygiene","releaseDate":"2023-02-26","stats":{"geneCounts":{"proteinCoding":175,"total":175}}},"assemblyInfo":{"assemblyLevel":"Chromosome","assemblyMethod":"MiniMap2 v. 2.17","assemblyName":"ASM2930972v1","assemblyStatus":"current","assemblyType":"haploid","bioprojectAccession":"PRJNA949682","bioprojectLineage":[{"bioprojects":[{"accession":"PRJNA949682","parentAccessions":["PRJNA1020074"],"title":"NYC Monkeypox virus Genome sequencing"},{"accession":"PRJNA1020074","title":"New York City Routine Pathogen Surveillance Sequencing Data"}]}],"releaseDate":"2023-02-21","sequencingTech":"Illumina","submitter":"Public Health Laboratory, NYC Department of Health and Mental Hygiene"},"assemblyStats":{"contigL50":1,"contigN50":106235,"gcCount":"64599","gcPercent":33.0,"numberOfComponentSequences":1,"numberOfContigs":11,"numberOfScaffolds":1,"scaffoldL50":1,"scaffoldN50":196506,"totalNumberOfChromosomes":1,"totalSequenceLength":"196506","totalUngappedLength":"195703"},"currentAccession":"GCA_029309725.1","organism":{"organismName":"Monkeypox virus","taxId":10244},"sourceDatabase":"SOURCE_DATABASE_GENBANK"}
{"accession":"GCA_029309735.1","annotationInfo":{"name":"Annotation submitted by Public Health Laboratory, NYC Department of Health and Mental Hygiene","provider":"Public Health Laboratory, NYC Department of Health and Mental Hygiene","releaseDate":"2023-02-26","stats":{"geneCounts":{"proteinCoding":175,"total":175}}},"assemblyInfo":{"assemblyLevel":"Chromosome","assemblyMethod":"MiniMap2 v. 2.17","assemblyName":"ASM2930973v1","assemblyStatus":"current","assemblyType":"haploid","bioprojectAccession":"PRJNA949682","bioprojectLineage":[{"bioprojects":[{"accession":"PRJNA949682","parentAccessions":["PRJNA1020074"],"title":"NYC Monkeypox virus Genome sequencing"},{"accession":"PRJNA1020074","title":"New York City Routine Pathogen Surveillance Sequencing Data"}]}],"releaseDate":"2023-02-21","sequencingTech":"Illumina","submitter":"Public Health Laboratory, NYC Department of Health and Mental Hygiene"},"assemblyStats":{"contigL50":1,"contigN50":106463,"gcCount":"64683","gcPercent":33.0,"numberOfComponentSequences":1,"numberOfContigs":6,"numberOfScaffolds":1,"scaffoldL50":1,"scaffoldN50":196497,"totalNumberOfChromosomes":1,"totalSequenceLength":"196497","totalUngappedLength":"195945"},"currentAccession":"GCA_029309735.1","organism":{"organismName":"Monkeypox virus","taxId":10244},"sourceDatabase":"SOURCE_DATABASE_GENBANK"}
{"accession":"GCA_029309745.1","annotationInfo":{"name":"Annotation submitted by Public Health Laboratory, NYC Department of Health and Mental Hygiene","provider":"Public Health Laboratory, NYC Department of Health and Mental Hygiene","releaseDate":"2023-02-26","stats":{"geneCounts":{"proteinCoding":175,"total":175}}},"assemblyInfo":{"assemblyLevel":"Chromosome","assemblyMethod":"MiniMap2 v. 2.17","assemblyName":"ASM2930974v1","assemblyStatus":"current","assemblyType":"haploid","bioprojectAccession":"PRJNA949682","bioprojectLineage":[{"bioprojects":[{"accession":"PRJNA949682","parentAccessions":["PRJNA1020074"],"title":"NYC Monkeypox virus Genome sequencing"},{"accession":"PRJNA1020074","title":"New York City Routine Pathogen Surveillance Sequencing Data"}]}],"releaseDate":"2023-02-21","sequencingTech":"Illumina","submitter":"Public Health Laboratory, NYC Department of Health and Mental Hygiene"},"assemblyStats":{"contigL50":2,"contigN50":53658,"gcCount":"64150","gcPercent":33.0,"numberOfComponentSequences":1,"numberOfContigs":19,"numberOfScaffolds":1,"scaffoldL50":1,"scaffoldN50":196258,"totalNumberOfChromosomes":1,"totalSequenceLength":"196258","totalUngappedLength":"194270"},"currentAccession":"GCA_029309745.1","organism":{"organismName":"Monkeypox virus","taxId":10244},"sourceDatabase":"SOURCE_DATABASE_GENBANK"}
{"accession":"GCA_029309755.1","annotationInfo":{"name":"Annotation submitted by Public Health Laboratory, NYC Department of Health and Mental Hygiene","provider":"Public Health Laboratory, NYC Department of Health and Mental Hygiene","releaseDate":"2023-02-26","stats":{"geneCounts":{"other":1,"proteinCoding":174,"total":175}}},"assemblyInfo":{"assemblyLevel":"Chromosome","assemblyMethod":"MiniMap2 v. 2.17","assemblyName":"ASM2930975v1","assemblyStatus":"current","assemblyType":"haploid","bioprojectAccession":"PRJNA949682","bioprojectLineage":[{"bioprojects":[{"accession":"PRJNA949682","parentAccessions":["PRJNA1020074"],"title":"NYC Monkeypox virus Genome sequencing"},{"accession":"PRJNA1020074","title":"New York City Routine Pathogen Surveillance Sequencing Data"}]}],"releaseDate":"2023-02-21","sequencingTech":"Illumina","submitter":"Public Health Laboratory, NYC Department of Health and Mental Hygiene"},"assemblyStats":{"contigL50":1,"contigN50":183427,"gcCount":"64608","gcPercent":33.0,"numberOfComponentSequences":1,"numberOfContigs":5,"numberOfScaffolds":1,"scaffoldL50":1,"scaffoldN50":196309,"totalNumberOfChromosomes":1,"totalSequenceLength":"196309","totalUngappedLength":"195632"},"currentAccession":"GCA_029309755.1","organism":{"organismName":"Monkeypox virus","taxId":10244},"sourceDatabase":"SOURCE_DATABASE_GENBANK"}
{"accession":"GCA_029309765.1","annotationInfo":{"name":"Annotation submitted by Public Health Laboratory, NYC Department of Health and Mental Hygiene","provider":"Public Health Laboratory, NYC Department of Health and Mental Hygiene","releaseDate":"2023-02-26","stats":{"geneCounts":{"other":1,"proteinCoding":174,"total":175}}},"assemblyInfo":{"assemblyLevel":"Chromosome","assemblyMethod":"MiniMap2 v. 2.17","assemblyName":"ASM2930976v1","assemblyStatus":"current","assemblyType":"haploid","bioprojectAccession":"PRJNA949682","bioprojectLineage":[{"bioprojects":[{"accession":"PRJNA949682","parentAccessions":["PRJNA1020074"],"title":"NYC Monkeypox virus Genome sequencing"},{"accession":"PRJNA1020074","title":"New York City Routine Pathogen Surveillance Sequencing Data"}]}],"releaseDate":"2023-02-21","sequencingTech":"Illumina","submitter":"Public Health Laboratory, NYC Department of Health and Mental Hygiene"},"assemblyStats":{"contigL50":1,"contigN50":106177,"gcCount":"64413","gcPercent":33.0,"numberOfComponentSequences":1,"numberOfContigs":10,"numberOfScaffolds":1,"scaffoldL50":1,"scaffoldN50":195656,"totalNumberOfChromosomes":1,"totalSequenceLength":"195656","totalUngappedLength":"195084"},"currentAccession":"GCA_029309765.1","organism":{"organismName":"Monkeypox virus","taxId":10244},"sourceDatabase":"SOURCE_DATABASE_GENBANK"}
{"accession":"GCA_029309775.1","annotationInfo":{"name":"Annotation submitted by Public Health Laboratory, NYC Department of Health and Mental Hygiene","provider":"Public Health Laboratory, NYC Department of Health and Mental Hygiene","releaseDate":"2023-02-26","stats":{"geneCounts":{"proteinCoding":175,"total":175}}},"assemblyInfo":{"assemblyLevel":"Chromosome","assemblyMethod":"MiniMap2 v. 2.17","assemblyName":"ASM2930977v1","assemblyStatus":"current","assemblyType":"haploid","bioprojectAccession":"PRJNA949682","bioprojectLineage":[{"bioprojects":[{"accession":"PRJNA949682","parentAccessions":["PRJNA1020074"],"title":"NYC Monkeypox virus Genome sequencing"},{"accession":"PRJNA1020074","title":"New York City Routine Pathogen Surveillance Sequencing Data"}]}],"releaseDate":"2023-02-21","sequencingTech":"Illumina","submitter":"Public Health Laboratory, NYC Department of Health and Mental Hygiene"},"assemblyStats":{"contigL50":2,"contigN50":36457,"gcCount":"64132","gcPercent":33.0,"numberOfComponentSequences":1,"numberOfContigs":16,"numberOfScaffolds":1,"scaffoldL50":1,"scaffoldN50":196517,"totalNumberOfChromosomes":1,"totalSequenceLength":"196517","totalUngappedLength":"194478"},"currentAccession":"GCA_029309775.1","organism":{"organismName":"Monkeypox virus","taxId":10244},"sourceDatabase":"SOURCE_DATABASE_GENBANK"}
{"accession":"GCA_029309785.1","annotationInfo":{"name":"Annotation submitted by Public Health Laboratory, NYC Department of Health and Mental Hygiene","provider":"Public Health Laboratory, NYC Department of Health and Mental Hygiene","releaseDate":"2023-02-26","stats":{"geneCounts":{"other":1,"proteinCoding":174,"total":175}}},"assemblyInfo":{"assemblyLevel":"Chromosome","assemblyMethod":"MiniMap2 v. 2.17","assemblyName":"ASM2930978v1","assemblyStatus":"current","assemblyType":"haploid","bioprojectAccession":"PRJNA949682","bioprojectLineage":[{"bioprojects":[{"accession":"PRJNA949682","parentAccessions":["PRJNA1020074"],"title":"NYC Monkeypox virus Genome sequencing"},{"accession":"PRJNA1020074","title":"New York City Routine Pathogen Surveillance Sequencing Data"}]}],"releaseDate":"2023-02-21","sequencingTech":"Illumina","submitter":"Public Health Laboratory, NYC Department of Health and Mental Hygiene"},"assemblyStats":{"contigL50":1,"contigN50":106222,"gcCount":"64404","gcPercent":33.0,"numberOfComponentSequences":1,"numberOfContigs":4,"numberOfScaffolds":1,"scaffoldL50":1,"scaffoldN50":195656,"totalNumberOfChromosomes":1,"totalSequenceLength":"195656","totalUngappedLength":"195082"},"currentAccession":"GCA_029309785.1","organism":{"organismName":"Monkeypox virus","taxId":10244},"sourceDatabase":"SOURCE_DATABASE_GENBANK"}
{"accession":"GCA_029309795.1","annotationInfo":{"name":"Annotation submitted by Public Health Laboratory, NYC Department of Health and Mental Hygiene","provider":"Public Health Laboratory, NYC Department of Health and Mental Hygiene","releaseDate":"2023-02-26","stats":{"geneCounts":{"proteinCoding":175,"total":175}}},"assemblyInfo":{"assemblyLevel":"Chromosome","assemblyMethod":"MiniMap2 v. 2.17","assemblyName":"ASM2930979v1","assemblyStatus":"current","assemblyType":"haploid","bioprojectAccession":"PRJNA949682","bioprojectLineage":[{"bioprojects":[{"accession":"PRJNA949682","parentAccessions":["PRJNA1020074"],"title":"NYC Monkeypox virus Genome sequencing"},{"accession":"PRJNA1020074","title":"New York City Routine Pathogen Surveillance Sequencing Data"}]}],"releaseDate":"2023-02-21","sequencingTech":"Illumina","submitter":"Public Health Laboratory, NYC Department of Health and Mental Hygiene"},"assemblyStats":{"contigL50":1,"contigN50":183387,"gcCount":"64600","gcPercent":33.0,"numberOfComponentSequences":1,"numberOfContigs":4,"numberOfScaffolds":1,"scaffoldL50":1,"scaffoldN50":196041,"totalNumberOfChromosomes":1,"totalSequenceLength":"196041","totalUngappedLength":"195641"},"currentAccession":"GCA_029309795.1","organism":{"organismName":"Monkeypox virus","taxId":10244},"sourceDatabase":"SOURCE_DATABASE_GENBANK"}
{"accession":"GCA_029309805.1","annotationInfo":{"name":"Annotation submitted by Public Health Laboratory, NYC Department of Health and Mental Hygiene","provider":"Public Health Laboratory, NYC Department of Health and Mental Hygiene","releaseDate":"2023-02-26","stats":{"geneCounts":{"proteinCoding":175,"total":175}}},"assemblyInfo":{"assemblyLevel":"Chromosome","assemblyMethod":"MiniMap2 v. 2.17","assemblyName":"ASM2930980v1","assemblyStatus":"current","assemblyType":"haploid","bioprojectAccession":"PRJNA949682","bioprojectLineage":[{"bioprojects":[{"accession":"PRJNA949682","parentAccessions":["PRJNA1020074"],"title":"NYC Monkeypox virus Genome sequencing"},{"accession":"PRJNA1020074","title":"New York City Routine Pathogen Surveillance Sequencing Data"}]}],"releaseDate":"2023-02-21","sequencingTech":"Illumina","submitter":"Public Health Laboratory, NYC Department of Health and Mental Hygiene"},"assemblyStats":{"contigL50":1,"contigN50":106209,"gcCount":"64481","gcPercent":33.0,"numberOfComponentSequences":1,"numberOfContigs":9,"numberOfScaffolds":1,"scaffoldL50":1,"scaffoldN50":196422,"totalNumberOfChromosomes":1,"totalSequenceLength":"196422","totalUngappedLength":"195414"},"currentAccession":"GCA_029309805.1","organism":{"organismName":"Monkeypox virus","taxId":10244},"sourceDatabase":"SOURCE_DATABASE_GENBANK"}
{"accession":"GCA_029309815.1","annotationInfo":{"name":"Annotation submitted by Public Health Laboratory, NYC Department of Health and Mental Hygiene","provider":"Public Health Laboratory, NYC Department of Health and Mental Hygiene","releaseDate":"2023-02-26","stats":{"geneCounts":{"proteinCoding":175,"total":175}}},"assemblyInfo":{"assemblyLevel":"Complete Genome","assemblyMethod":"MiniMap2 v. 2.17","assemblyName":"ASM2930981v1","assemblyStatus":"current","assemblyType":"haploid","bioprojectAccession":"PRJNA949682","bioprojectLineage":[{"bioprojects":[{"accession":"PRJNA949682","parentAccessions":["PRJNA1020074"],"title":"NYC Monkeypox virus Genome sequencing"},{"accession":"PRJNA1020074","title":"New York City Routine Pathogen Surveillance Sequencing Data"}]}],"releaseDate":"2023-02-21","sequencingTech":"Illumina","submitter":"Public Health Laboratory, NYC Department of Health and Mental Hygiene"},"assemblyStats":{"contigL50":1,"contigN50":195653,"gcCount":"64617","gcPercent":33.0,"numberOfComponentSequences":1,"numberOfContigs":1,"numberOfScaffolds":1,"scaffoldL50":1,"scaffoldN50":195653,"totalNumberOfChromosomes":1,"totalSequenceLength":"195653","totalUngappedLength":"195653"},"currentAccession":"GCA_029309815.1","organism":{"organismName":"Monkeypox virus","taxId":10244},"sourceDatabase":"SOURCE_DATABASE_GENBANK"}
{"accession":"GCA_029309825.1","annotationInfo":{"name":"Annotation submitted by Public Health Laboratory, NYC Department of Health and Mental Hygiene","provider":"Public Health Laboratory, NYC Department of Health and Mental Hygiene","releaseDate":"2023-02-26","stats":{"geneCounts":{"proteinCoding":175,"total":175}}},"assemblyInfo":{"assemblyLevel":"Chromosome","assemblyMethod":"MiniMap2 v. 2.17","assemblyName":"ASM2930982v1","assemblyStatus":"current","assemblyType":"haploid","bioprojectAccession":"PRJNA949682","bioprojectLineage":[{"bioprojects":[{"accession":"PRJNA949682","parentAccessions":["PRJNA1020074"],"title":"NYC Monkeypox virus Genome sequencing"},{"accession":"PRJNA1020074","title":"New York City Routine Pathogen Surveillance Sequencing Data"}]}],"releaseDate":"2023-02-21","sequencingTech":"Illumina","submitter":"Public Health Laboratory, NYC Department of Health and Mental Hygiene"},"assemblyStats":{"contigL50":1,"contigN50":183371,"gcCount":"64574","gcPercent":33.0,"numberOfComponentSequences":1,"numberOfContigs":4,"numberOfScaffolds":1,"scaffoldL50":1,"scaffoldN50":195656,"totalNumberOfChromosomes":1,"totalSequenceLength":"195656","totalUngappedLength":"195516"},"currentAccession":"GCA_029309825.1","organism":{"organismName":"Monkeypox virus","taxId":10244},"sourceDatabase":"SOURCE_DATABASE_GENBANK"}
{"accession":"GCA_029310975.1","annotationInfo":{"name":"Annotation submitted by Public Health Laboratory, NYC Department of Health and Mental Hygiene","provider":"Public Health Laboratory, NYC Department of Health and Mental Hygiene","releaseDate":"2023-02-26","stats":{"geneCounts":{"proteinCoding":175,"total":175}}},"assemblyInfo":{"assemblyLevel":"Chromosome","assemblyMethod":"MiniMap2 v. 2.17","assemblyName":"ASM2931097v1","assemblyStatus":"current","assemblyType":"haploid","bioprojectAccession":"PRJNA949682","bioprojectLineage":[{"bioprojects":[{"accession":"PRJNA949682","parentAccessions":["PRJNA1020074"],"title":"NYC Monkeypox virus Genome sequencing"},{"accession":"PRJNA1020074","title":"New York City Routine Pathogen Surveillance Sequencing Data"}]}],"releaseDate":"2023-02-21","sequencingTech":"Illumina","submitter":"Public Health Laboratory, NYC Department of Health and Mental Hygiene"},"assemblyStats":{"contigL50":1,"contigN50":183377,"gcCount":"64673","gcPercent":33.0,"numberOfComponentSequences":1,"numberOfContigs":5,"numberOfScaffolds":1,"scaffoldL50":1,"scaffoldN50":196512,"totalNumberOfChromosomes":1,"totalSequenceLength":"196512","totalUngappedLength":"195902"},"currentAccession":"GCA_029310975.1","organism":{"organismName":"Monkeypox virus","taxId":10244},"sourceDatabase":"SOURCE_DATABASE_GENBANK"}
{"accession":"GCA_029310985.1","annotationInfo":{"name":"Annotation submitted by Public Health Laboratory, NYC Department of Health and Mental Hygiene","provider":"Public Health Laboratory, NYC Department of Health and Mental Hygiene","releaseDate":"2023-02-26","stats":{"geneCounts":{"proteinCoding":175,"total":175}}},"assemblyInfo":{"assemblyLevel":"Chromosome","assemblyMethod":"MiniMap2 v. 2.17","assemblyName":"ASM2931098v1","assemblyStatus":"current","assemblyType":"haploid","bioprojectAccession":"PRJNA949682","bioprojectLineage":[{"bioprojects":[{"accession":"PRJNA949682","parentAccessions":["PRJNA1020074"],"title":"NYC Monkeypox virus Genome sequencing"},{"accession":"PRJNA1020074","title":"New York City Routine Pathogen Surveillance Sequencing Data"}]}],"releaseDate":"2023-02-21","sequencingTech":"Illumina","submitter":"Public Health Laboratory, NYC Department of Health and Mental Hygiene"},"assemblyStats":{"contigL50":1,"contigN50":195785,"gcCount":"64763","gcPercent":33.0,"numberOfComponentSequences":1,"numberOfContigs":3,"numberOfScaffolds":1,"scaffoldL50":1,"scaffoldN50":196503,"totalNumberOfChromosomes":1,"totalSequenceLength":"196503","totalUngappedLength":"196175"},"currentAccession":"GCA_029310985.1","organism":{"organismName":"Monkeypox virus","taxId":10244},"sourceDatabase":"SOURCE_DATABASE_GENBANK"}
{"accession":"GCA_029310995.1","annotationInfo":{"name":"Annotation submitted by Public Health Laboratory, NYC Department of Health and Mental Hygiene","provider":"Public Health Laboratory, NYC Department of Health and Mental Hygiene","releaseDate":"2023-02-26","stats":{"geneCounts":{"proteinCoding":175,"total":175}}},"assemblyInfo":{"assemblyLevel":"Chromosome","assemblyMethod":"MiniMap2 v. 2.17","assemblyName":"ASM2931099v1","assemblyStatus":"current","assemblyType":"haploid","bioprojectAccession":"PRJNA949682","bioprojectLineage":[{"bioprojects":[{"accession":"PRJNA949682","parentAccessions":["PRJNA1020074"],"title":"NYC Monkeypox virus Genome sequencing"},{"accession":"PRJNA1020074","title":"New York City Routine Pathogen Surveillance Sequencing Data"}]}],"releaseDate":"2023-02-21","sequencingTech":"Illumina","submitter":"Public Health Laboratory, NYC Department of Health and Mental Hygiene"},"assemblyStats":{"contigL50":1,"contigN50":183388,"gcCount":"64646","gcPercent":33.0,"numberOfComponentSequences":1,"numberOfContigs":5,"numberOfScaffolds":1,"scaffoldL50":1,"scaffoldN50":196493,"totalNumberOfChromosomes":1,"totalSequenceLength":"196493","totalUngappedLength":"195789"},"currentAccession":"GCA_029310995.1","organism":{"organismName":"Monkeypox virus","taxId":10244},"sourceDatabase":"SOURCE_DATABASE_GENBANK"}
{"accession":"GCA_029311005.1","annotationInfo":{"name":"Annotation submitted by Public Health Laboratory, NYC Department of Health and Mental Hygiene","provider":"Public Health Laboratory, NYC Department of Health and Mental Hygiene","releaseDate":"2023-02-26","stats":{"geneCounts":{"proteinCoding":175,"total":175}}},"assemblyInfo":{"assemblyLevel":"Chromosome","assemblyMethod":"MiniMap2 v. 2.17","assemblyName":"ASM2931100v1","assemblyStatus":"current","assemblyType":"haploid","bioprojectAccession":"PRJNA949682","bioprojectLineage":[{"bioprojects":[{"accession":"PRJNA949682","parentAccessions":["PRJNA1020074"],"title":"NYC Monkeypox virus Genome sequencing"},{"accession":"PRJNA1020074","title":"New York City Routine Pathogen Surveillance Sequencing Data"}]}],"releaseDate":"2023-02-21","sequencingTech":"Illumina","submitter":"Public Health Laboratory, NYC Department of Health and Mental Hygiene"},"assemblyStats":{"contigL50":1,"contigN50":183368,"gcCount":"64642","gcPercent":33.0,"numberOfComponentSequences":1,"numberOfContigs":4,"numberOfScaffolds":1,"scaffoldL50":1,"scaffoldN50":196494,"totalNumberOfChromosomes":1,"totalSequenceLength":"196494","totalUngappedLength":"195766"},"currentAccession":"GCA_029311005.1","organism":{"organismName":"Monkeypox virus","taxId":10244},"sourceDatabase":"SOURCE_DATABASE_GENBANK"}
{"accession":"GCA_029311015.1","annotationInfo":{"name":"Annotation submitted by Public Health Laboratory, NYC Department of Health and Mental Hygiene","provider":"Public Health Laboratory, NYC Department of Health and Mental Hygiene","releaseDate":"2023-02-26","stats":{"geneCounts":{"proteinCoding":175,"total":175}}},"assemblyInfo":{"assemblyLevel":"Chromosome","assemblyMethod":"MiniMap2 v. 2.17","assemblyName":"ASM2931101v1","assemblyStatus":"current","assemblyType":"haploid","bioprojectAccession":"PRJNA949682","bioprojectLineage":[{"bioprojects":[{"accession":"PRJNA949682","parentAccessions":["PRJNA1020074"],"title":"NYC Monkeypox virus Genome sequencing"},{"accession":"PRJNA1020074","title":"New York City Routine Pathogen Surveillance Sequencing Data"}]}],"releaseDate":"2023-02-21","sequencingTech":"Illumina","submitter":"Public Health Laboratory, NYC Department of Health and Mental Hygiene"},"assemblyStats":{"contigL50":1,"contigN50":106627,"gcCount":"64598","gcPercent":33.0,"numberOfComponentSequences":1,"numberOfContigs":5,"numberOfScaffolds":1,"scaffoldL50":1,"scaffoldN50":196402,"totalNumberOfChromosomes":1,"totalSequenceLength":"196402","totalUngappedLength":"195608"},"currentAccession":"GCA_029311015.1","organism":{"organismName":"Monkeypox virus","taxId":10244},"sourceDatabase":"SOURCE_DATABASE_GENBANK"}
{"accession":"GCA_029311025.1","annotationInfo":{"name":"Annotation submitted by Public Health Laboratory, NYC Department of Health and Mental Hygiene","provider":"Public Health Laboratory, NYC Department of Health and Mental Hygiene","releaseDate":"2023-02-26","stats":{"geneCounts":{"proteinCoding":175,"total":175}}},"assemblyInfo":{"assemblyLevel":"Chromosome","assemblyMethod":"MiniMap2 v. 2.17","assemblyName":"ASM2931102v1","assemblyStatus":"current","assemblyType":"haploid","bioprojectAccession":"PRJNA949682","bioprojectLineage":[{"bioprojects":[{"accession":"PRJNA949682","parentAccessions":["PRJNA1020074"],"title":"NYC Monkeypox virus Genome sequencing"},{"accession":"PRJNA1020074","title":"New York City Routine Pathogen Surveillance Sequencing Data"}]}],"releaseDate":"2023-02-21","sequencingTech":"Illumina","submitter":"Public Health Laboratory, NYC Department of Health and Mental Hygiene"},"assemblyStats":{"contigL50":1,"contigN50":183514,"gcCount":"64618","gcPercent":33.0,"numberOfComponentSequences":1,"numberOfContigs":4,"numberOfScaffolds":1,"scaffoldL50":1,"scaffoldN50":196379,"totalNumberOfChromosomes":1,"totalSequenceLength":"196379","totalUngappedLength":"195674"},"currentAccession":"GCA_029311025.1","organism":{"organismName":"Monkeypox virus","taxId":10244},"sourceDatabase":"SOURCE_DATABASE_GENBANK"}
{"accession":"GCA_029311035.1","annotationInfo":{"name":"Annotation submitted by Public Health Laboratory, NYC Department of Health and Mental Hygiene","provider":"Public Health Laboratory, NYC Department of Health and Mental Hygiene","releaseDate":"2023-02-26","stats":{"geneCounts":{"proteinCoding":175,"total":175}}},"assemblyInfo":{"assemblyLevel":"Chromosome","assemblyMethod":"MiniMap2 v. 2.17","assemblyName":"ASM2931103v1","assemblyStatus":"current","assemblyType":"haploid","bioprojectAccession":"PRJNA949682","bioprojectLineage":[{"bioprojects":[{"accession":"PRJNA949682","parentAccessions":["PRJNA1020074"],"title":"NYC Monkeypox virus Genome sequencing"},{"accession":"PRJNA1020074","title":"New York City Routine Pathogen Surveillance Sequencing Data"}]}],"releaseDate":"2023-02-21","sequencingTech":"Illumina","submitter":"Public Health Laboratory, NYC Department of Health and Mental Hygiene"},"assemblyStats":{"contigL50":1,"contigN50":183521,"gcCount":"64609","gcPercent":33.0,"numberOfComponentSequences":1,"numberOfContigs":2,"numberOfScaffolds":1,"scaffoldL50":1,"scaffoldN50":195659,"totalNumberOfChromosomes":1,"totalSequenceLength":"195659","totalUngappedLength":"195634"},"currentAccession":"GCA_029311035.1","organism":{"organismName":"Monkeypox virus","taxId":10244},"sourceDatabase":"SOURCE_DATABASE_GENBANK"}
{"accession":"GCA_029311045.1","annotationInfo":{"name":"Annotation submitted by Public Health Laboratory, NYC Department of Health and Mental Hygiene","provider":"Public Health Laboratory, NYC Department of Health and Mental Hygiene","releaseDate":"2023-02-26","stats":{"geneCounts":{"proteinCoding":175,"total":175}}},"assemblyInfo":{"assemblyLevel":"Chromosome","assemblyMethod":"MiniMap2 v. 2.17","assemblyName":"ASM2931104v1","assemblyStatus":"current","assemblyType":"haploid","bioprojectAccession":"PRJNA949682","bioprojectLineage":[{"bioprojects":[{"accession":"PRJNA949682","parentAccessions":["PRJNA1020074"],"title":"NYC Monkeypox virus Genome sequencing"},{"accession":"PRJNA1020074","title":"New York City Routine Pathogen Surveillance Sequencing Data"}]}],"releaseDate":"2023-02-21","sequencingTech":"Illumina","submitter":"Public Health Laboratory, NYC Department of Health and Mental Hygiene"},"assemblyStats":{"contigL50":1,"contigN50":183464,"gcCount":"64584","gcPercent":33.0,"numberOfComponentSequences":1,"numberOfContigs":3,"numberOfScaffolds":1,"scaffoldL50":1,"scaffoldN50":195656,"totalNumberOfChromosomes":1,"totalSequenceLength":"195656","totalUngappedLength":"195584"},"currentAccession":"GCA_029311045.1","organism":{"organismName":"Monkeypox virus","taxId":10244},"sourceDatabase":"SOURCE_DATABASE_GENBANK"}
{"accession":"GCA_029311055.1","annotationInfo":{"name":"Annotation submitted by Public Health Laboratory, NYC Department of Health and Mental Hygiene","provider":"Public Health Laboratory, NYC Department of Health and Mental Hygiene","releaseDate":"2023-02-26","stats":{"geneCounts":{"proteinCoding":175,"total":175}}},"assemblyInfo":{"assemblyLevel":"Chromosome","assemblyMethod":"MiniMap2 v. 2.17","assemblyName":"ASM2931105v1","assemblyStatus":"current","assemblyType":"haploid","bioprojectAccession":"PRJNA949682","bioprojectLineage":[{"bioprojects":[{"accession":"PRJNA949682","parentAccessions":["PRJNA1020074"],"title":"NYC Monkeypox virus Genome sequencing"},{"accession":"PRJNA1020074","title":"New York City Routine Pathogen Surveillance Sequencing Data"}]}],"releaseDate":"2023-02-21","sequencingTech":"Illumina","submitter":"Public Health Laboratory, NYC Department of Health and Mental Hygiene"},"assemblyStats":{"contigL50":1,"contigN50":106078,"gcCount":"64296","gcPercent":33.0,"numberOfComponentSequences":1,"numberOfContigs":3,"numberOfScaffolds":1,"scaffoldL50":1,"scaffoldN50":195654,"totalNumberOfChromosomes":1,"totalSequenceLength":"195654","totalUngappedLength":"194764"},"currentAccession":"GCA_029311055.1","organism":{"organismName":"Monkeypox virus","taxId":10244},"sourceDatabase":"SOURCE_DATABASE_GENBANK"}
{"accession":"GCA_029311065.1","annotationInfo":{"name":"Annotation submitted by Public Health Laboratory, NYC Department of Health and Mental Hygiene","provider":"Public Health Laboratory, NYC Department of Health and Mental Hygiene","releaseDate":"2023-02-26","stats":{"geneCounts":{"proteinCoding":175,"total":175}}},"assemblyInfo":{"assemblyLevel":"Chromosome","assemblyMethod":"MiniMap2 v. 2.17","assemblyName":"ASM2931106v1","assemblyStatus":"current","assemblyType":"haploid","bioprojectAccession":"PRJNA949682","bioprojectLineage":[{"bioprojects":[{"accession":"PRJNA949682","parentAccessions":["PRJNA1020074"],"title":"NYC Monkeypox virus Genome sequencing"},{"accession":"PRJNA1020074","title":"New York City Routine Pathogen Surveillance Sequencing Data"}]}],"releaseDate":"2023-02-21","sequencingTech":"Illumina","submitter":"Public Health Laboratory, NYC Department of Health and Mental Hygiene"},"assemblyStats":{"contigL50":3,"contigN50":35238,"gcCount":"63888","gcPercent":33.0,"numberOfComponentSequences":1,"numberOfContigs":20,"numberOfScaffolds":1,"scaffoldL50":1,"scaffoldN50":195645,"totalNumberOfChromosomes":1,"totalSequenceLength":"195645","totalUngappedLength":"193570"},"currentAccession":"GCA_029311065.1","organism":{"organismName":"Monkeypox virus","taxId":10244},"sourceDatabase":"SOURCE_DATABASE_GENBANK"}
{"accession":"GCA_029311075.1","annotationInfo":{"name":"Annotation submitted by Public Health Laboratory, NYC Department of Health and Mental Hygiene","provider":"Public Health Laboratory, NYC Department of Health and Mental Hygiene","releaseDate":"2023-02-26","stats":{"geneCounts":{"proteinCoding":175,"total":175}}},"assemblyInfo":{"assemblyLevel":"Chromosome","assemblyMethod":"MiniMap2 v. 2.17","assemblyName":"ASM2931107v1","assemblyStatus":"current","assemblyType":"haploid","bioprojectAccession":"PRJNA949682","bioprojectLineage":[{"bioprojects":[{"accession":"PRJNA949682","parentAccessions":["PRJNA1020074"],"title":"NYC Monkeypox virus Genome sequencing"},{"accession":"PRJNA1020074","title":"New York City Routine Pathogen Surveillance Sequencing Data"}]}],"releaseDate":"2023-02-21","sequencingTech":"Illumina","submitter":"Public Health Laboratory, NYC Department of Health and Mental Hygiene"},"assemblyStats":{"contigL50":1,"contigN50":106079,"gcCount":"64468","gcPercent":33.0,"numberOfComponentSequences":1,"numberOfContigs":7,"numberOfScaffolds":1,"scaffoldL50":1,"scaffoldN50":195656,"totalNumberOfChromosomes":1,"totalSequenceLength":"195656","totalUngappedLength":"195215"},"currentAccession":"GCA_029311075.1","organism":{"organismName":"Monkeypox virus","taxId":10244},"sourceDatabase":"SOURCE_DATABASE_GENBANK"}
{"accession":"GCA_029311085.1","annotationInfo":{"name":"Annotation submitted by Public Health Laboratory, NYC Department of Health and Mental Hygiene","provider":"Public Health Laboratory, NYC Department of Health and Mental Hygiene","releaseDate":"2023-02-26","stats":{"geneCounts":{"proteinCoding":175,"total":175}}},"assemblyInfo":{"assemblyLevel":"Chromosome","assemblyMethod":"MiniMap2 v. 2.17","assemblyName":"ASM2931108v1","assemblyStatus":"current","assemblyType":"haploid","bioprojectAccession":"PRJNA949682","bioprojectLineage":[{"bioprojects":[{"accession":"PRJNA949682","parentAccessions":["PRJNA1020074"],"title":"NYC Monkeypox virus Genome sequencing"},{"accession":"PRJNA1020074","title":"New York City Routine Pathogen Surveillance Sequencing Data"}]}],"releaseDate":"2023-02-21","sequencingTech":"Illumina","submitter":"Public Health Laboratory, NYC Department of Health and Mental Hygiene"},"assemblyStats":{"contigL50":1,"contigN50":106763,"gcCount":"64567","gcPercent":33.0,"numberOfComponentSequences":1,"numberOfContigs":4,"numberOfScaffolds":1,"scaffoldL50":1,"scaffoldN50":195985,"totalNumberOfChromosomes":1,"totalSequenceLength":"195985","totalUngappedLength":"195496"},"currentAccession":"GCA_029311085.1","organism":{"organismName":"Monkeypox virus","taxId":10244},"sourceDatabase":"SOURCE_DATABASE_GENBANK"}
{"accession":"GCA_029311095.1","annotationInfo":{"name":"Annotation submitted by Public Health Laboratory, NYC Department of Health and Mental Hygiene","provider":"Public Health Laboratory, NYC Department of Health and Mental Hygiene","releaseDate":"2023-02-26","stats":{"geneCounts":{"proteinCoding":175,"total":175}}},"assemblyInfo":{"assemblyLevel":"Chromosome","assemblyMethod":"MiniMap2 v. 2.17","assemblyName":"ASM2931109v1","assemblyStatus":"current","assemblyType":"haploid","bioprojectAccession":"PRJNA949682","bioprojectLineage":[{"bioprojects":[{"accession":"PRJNA949682","parentAccessions":["PRJNA1020074"],"title":"NYC Monkeypox virus Genome sequencing"},{"accession":"PRJNA1020074","title":"New York City Routine Pathogen Surveillance Sequencing Data"}]}],"releaseDate":"2023-02-21","sequencingTech":"Illumina","submitter":"Public Health Laboratory, NYC Department of Health and Mental Hygiene"},"assemblyStats":{"contigL50":1,"contigN50":106233,"gcCount":"64405","gcPercent":33.0,"numberOfComponentSequences":1,"numberOfContigs":8,"numberOfScaffolds":1,"scaffoldL50":1,"scaffoldN50":196368,"totalNumberOfChromosomes":1,"totalSequenceLength":"196368","totalUngappedLength":"195102"},"currentAccession":"GCA_029311095.1","organism":{"organismName":"Monkeypox virus","taxId":10244},"sourceDatabase":"SOURCE_DATABASE_GENBANK"}
{"accession":"GCA_029311105.1","annotationInfo":{"name":"Annotation submitted by Public Health Laboratory, NYC Department of Health and Mental Hygiene","provider":"Public Health Laboratory, NYC Department of Health and Mental Hygiene","releaseDate":"2023-02-26","stats":{"geneCounts":{"proteinCoding":175,"total":175}}},"assemblyInfo":{"assemblyLevel":"Chromosome","assemblyMethod":"MiniMap2 v. 2.17","assemblyName":"ASM2931110v1","assemblyStatus":"current","assemblyType":"haploid","bioprojectAccession":"PRJNA949682","bioprojectLineage":[{"bioprojects":[{"accession":"PRJNA949682","parentAccessions":["PRJNA1020074"],"title":"NYC Monkeypox virus Genome sequencing"},{"accession":"PRJNA1020074","title":"New York City Routine Pathogen Surveillance Sequencing Data"}]}],"releaseDate":"2023-02-21","sequencingTech":"Illumina","submitter":"Public Health Laboratory, NYC Department of Health and Mental Hygiene"},"assemblyStats":{"contigL50":2,"contigN50":53654,"gcCount":"64235","gcPercent":33.0,"numberOfComponentSequences":1,"numberOfContigs":11,"numberOfScaffolds":1,"scaffoldL50":1,"scaffoldN50":196422,"totalNumberOfChromosomes":1,"totalSequenceLength":"196422","totalUngappedLength":"194608"},"currentAccession":"GCA_029311105.1","organism":{"organismName":"Monkeypox virus","taxId":10244},"sourceDatabase":"SOURCE_DATABASE_GENBANK"}
{"accession":"GCA_029311115.1","annotationInfo":{"name":"Annotation submitted by Public Health Laboratory, NYC Department of Health and Mental Hygiene","provider":"Public Health Laboratory, NYC Department of Health and Mental Hygiene","releaseDate":"2023-02-26","stats":{"geneCounts":{"proteinCoding":175,"total":175}}},"assemblyInfo":{"assemblyLevel":"Chromosome","assemblyMethod":"MiniMap2 v. 2.17","assemblyName":"ASM2931111v1","assemblyStatus":"current","assemblyType":"haploid","bioprojectAccession":"PRJNA949682","bioprojectLineage":[{"bioprojects":[{"accession":"PRJNA949682","parentAccessions":["PRJNA1020074"],"title":"NYC Monkeypox virus Genome sequencing"},{"accession":"PRJNA1020074","title":"New York City Routine Pathogen Surveillance Sequencing Data"}]}],"releaseDate":"2023-02-21","sequencingTech":"Illumina","submitter":"Public Health Laboratory, NYC Department of Health and Mental Hygiene"},"assemblyStats":{"contigL50":2,"contigN50":41873,"gcCount":"64313","gcPercent":33.0,"numberOfComponentSequences":1,"numberOfContigs":16,"numberOfScaffolds":1,"scaffoldL50":1,"scaffoldN50":196508,"totalNumberOfChromosomes":1,"totalSequenceLength":"196508","totalUngappedLength":"194987"},"currentAccession":"GCA_029311115.1","organism":{"organismName":"Monkeypox virus","taxId":10244},"sourceDatabase":"SOURCE_DATABASE_GENBANK"}
{"accession":"GCA_029311125.1","annotationInfo":{"name":"Annotation submitted by Public Health Laboratory, NYC Department of Health and Mental Hygiene","provider":"Public Health Laboratory, NYC Department of Health and Mental Hygiene","releaseDate":"2023-02-26","stats":{"geneCounts":{"proteinCoding":175,"total":175}}},"assemblyInfo":{"assemblyLevel":"Chromosome","assemblyMethod":"MiniMap2 v. 2.17","assemblyName":"ASM2931112v1","assemblyStatus":"current","assemblyType":"haploid","bioprojectAccession":"PRJNA949682","bioprojectLineage":[{"bioprojects":[{"accession":"PRJNA949682","parentAccessions":["PRJNA1020074"],"title":"NYC Monkeypox virus Genome sequencing"},{"accession":"PRJNA1020074","title":"New York City Routine Pathogen Surveillance Sequencing Data"}]}],"releaseDate":"2023-02-21","sequencingTech":"Illumina","submitter":"Public Health Laboratory, NYC Department of Health and Mental Hygiene"},"assemblyStats":{"contigL50":1,"contigN50":106427,"gcCount":"64545","gcPercent":33.0,"numberOfComponentSequences":1,"numberOfContigs":6,"numberOfScaffolds":1,"scaffoldL50":1,"scaffoldN50":195654,"totalNumberOfChromosomes":1,"totalSequenceLength":"195654","totalUngappedLength":"195496"},"currentAccession":"GCA_029311125.1","organism":{"organismName":"Monkeypox virus","taxId":10244},"sourceDatabase":"SOURCE_DATABASE_GENBANK"}
{"accession":"GCA_029311135.1","annotationInfo":{"name":"Annotation submitted by Public Health Laboratory, NYC Department of Health and Mental Hygiene","provider":"Public Health Laboratory, NYC Department of Health and Mental Hygiene","releaseDate":"2023-02-26","stats":{"geneCounts":{"proteinCoding":175,"total":175}}},"assemblyInfo":{"assemblyLevel":"Chromosome","assemblyMethod":"MiniMap2 v. 2.17","assemblyName":"ASM2931113v1","assemblyStatus":"current","assemblyType":"haploid","bioprojectAccession":"PRJNA949682","bioprojectLineage":[{"bioprojects":[{"accession":"PRJNA949682","parentAccessions":["PRJNA1020074"],"title":"NYC Monkeypox virus Genome sequencing"},{"accession":"PRJNA1020074","title":"New York City Routine Pathogen Surveillance Sequencing Data"}]}],"releaseDate":"2023-02-21","sequencingTech":"Illumina","submitter":"Public Health Laboratory, NYC Department of Health and Mental Hygiene"},"assemblyStats":{"contigL50":3,"contigN50":30450,"gcCount":"64113","gcPercent":33.0,"numberOfComponentSequences":1,"numberOfContigs":24,"numberOfScaffolds":1,"scaffoldL50":1,"scaffoldN50":196291,"totalNumberOfChromosomes":1,"totalSequenceLength":"196291","totalUngappedLength":"194225"},"currentAccession":"GCA_029311135.1","organism":{"organismName":"Monkeypox virus","taxId":10244},"sourceDatabase":"SOURCE_DATABASE_GENBANK"}
{"accession":"GCA_029311145.1","annotationInfo":{"name":"Annotation submitted by Public Health Laboratory, NYC Department of Health and Mental Hygiene","provider":"Public Health Laboratory, NYC Department of Health and Mental Hygiene","releaseDate":"2023-02-26","stats":{"geneCounts":{"proteinCoding":175,"total":175}}},"assemblyInfo":{"assemblyLevel":"Chromosome","assemblyMethod":"MiniMap2 v. 2.17","assemblyName":"ASM2931114v1","assemblyStatus":"current","assemblyType":"haploid","bioprojectAccession":"PRJNA949682","bioprojectLineage":[{"bioprojects":[{"accession":"PRJNA949682","parentAccessions":["PRJNA1020074"],"title":"NYC Monkeypox virus Genome sequencing"},{"accession":"PRJNA1020074","title":"New York City Routine Pathogen Surveillance Sequencing Data"}]}],"releaseDate":"2023-02-21","sequencingTech":"Illumina","submitter":"Public Health Laboratory, NYC Department of Health and Mental Hygiene"},"assemblyStats":{"contigL50":1,"contigN50":106233,"gcCount":"64575","gcPercent":33.0,"numberOfComponentSequences":1,"numberOfContigs":4,"numberOfScaffolds":1,"scaffoldL50":1,"scaffoldN50":195656,"totalNumberOfChromosomes":1,"totalSequenceLength":"195656","totalUngappedLength":"195535"},"currentAccession":"GCA_029311145.1","organism":{"organismName":"Monkeypox virus","taxId":10244},"sourceDatabase":"SOURCE_DATABASE_GENBANK"}
{"accession":"GCA_029311155.1","annotationInfo":{"name":"Annotation submitted by Public Health Laboratory, NYC Department of Health and Mental Hygiene","provider":"Public Health Laboratory, NYC Department of Health and Mental Hygiene","releaseDate":"2023-02-26","stats":{"geneCounts":{"proteinCoding":175,"total":175}}},"assemblyInfo":{"assemblyLevel":"Chromosome","assemblyMethod":"MiniMap2 v. 2.17","assemblyName":"ASM2931115v1","assemblyStatus":"current","assemblyType":"haploid","bioprojectAccession":"PRJNA949682","bioprojectLineage":[{"bioprojects":[{"accession":"PRJNA949682","parentAccessions":["PRJNA1020074"],"title":"NYC Monkeypox virus Genome sequencing"},{"accession":"PRJNA1020074","title":"New York City Routine Pathogen Surveillance Sequencing Data"}]}],"releaseDate":"2023-02-21","sequencingTech":"Illumina","submitter":"Public Health Laboratory, NYC Department of Health and Mental Hygiene"},"assemblyStats":{"contigL50":4,"contigN50":18121,"gcCount":"63725","gcPercent":33.0,"numberOfComponentSequences":1,"numberOfContigs":25,"numberOfScaffolds":1,"scaffoldL50":1,"scaffoldN50":195665,"totalNumberOfChromosomes":1,"totalSequenceLength":"195665","totalUngappedLength":"193104"},"currentAccession":"GCA_029311155.1","organism":{"organismName":"Monkeypox virus","taxId":10244},"sourceDatabase":"SOURCE_DATABASE_GENBANK"}
{"accession":"GCA_029311165.1","annotationInfo":{"name":"Annotation submitted by Public Health Laboratory, NYC Department of Health and Mental Hygiene","provider":"Public Health Laboratory, NYC Department of Health and Mental Hygiene","releaseDate":"2023-02-26","stats":{"geneCounts":{"proteinCoding":175,"total":175}}},"assemblyInfo":{"assemblyLevel":"Chromosome","assemblyMethod":"MiniMap2 v. 2.17","assemblyName":"ASM2931116v1","assemblyStatus":"current","assemblyType":"haploid","bioprojectAccession":"PRJNA949682","bioprojectLineage":[{"bioprojects":[{"accession":"PRJNA949682","parentAccessions":["PRJNA1020074"],"title":"NYC Monkeypox virus Genome sequencing"},{"accession":"PRJNA1020074","title":"New York City Routine Pathogen Surveillance Sequencing Data"}]}],"releaseDate":"2023-02-21","sequencingTech":"Illumina","submitter":"Public Health Laboratory, NYC Department of Health and Mental Hygiene"},"assemblyStats":{"contigL50":2,"contigN50":53858,"gcCount":"64391","gcPercent":33.0,"numberOfComponentSequences":1,"numberOfContigs":7,"numberOfScaffolds":1,"scaffoldL50":1,"scaffoldN50":196046,"totalNumberOfChromosomes":1,"totalSequenceLength":"196046","totalUngappedLength":"195051"},"currentAccession":"GCA_029311165.1","organism":{"organismName":"Monkeypox virus","taxId":10244},"sourceDatabase":"SOURCE_DATABASE_GENBANK"}
{"accession":"GCA_029311175.1","annotationInfo":{"name":"Annotation submitted by Public Health Laboratory, NYC Department of Health and Mental Hygiene","provider":"Public Health Laboratory, NYC Department of Health and Mental Hygiene","releaseDate":"2023-02-26","stats":{"geneCounts":{"proteinCoding":175,"total":175}}},"assemblyInfo":{"assemblyLevel":"Chromosome","assemblyMethod":"MiniMap2 v. 2.17","assemblyName":"ASM2931117v1","assemblyStatus":"current","assemblyType":"haploid","bioprojectAccession":"PRJNA949682","bioprojectLineage":[{"bioprojects":[{"accession":"PRJNA949682","parentAccessions":["PRJNA1020074"],"title":"NYC Monkeypox virus Genome sequencing"},{"accession":"PRJNA1020074","title":"New York City Routine Pathogen Surveillance Sequencing Data"}]}],"releaseDate":"2023-02-21","sequencingTech":"Illumina","submitter":"Public Health Laboratory, NYC Department of Health and Mental Hygiene"},"assemblyStats":{"contigL50":2,"contigN50":53850,"gcCount":"63894","gcPercent":33.0,"numberOfComponentSequences":1,"numberOfContigs":15,"numberOfScaffolds":1,"scaffoldL50":1,"scaffoldN50":195660,"totalNumberOfChromosomes":1,"totalSequenceLength":"195660","totalUngappedLength":"193540"},"currentAccession":"GCA_029311175.1","organism":{"organismName":"Monkeypox virus","taxId":10244},"sourceDatabase":"SOURCE_DATABASE_GENBANK"}
{"accession":"GCA_029311185.1","annotationInfo":{"name":"Annotation submitted by Public Health Laboratory, NYC Department of Health and Mental Hygiene","provider":"Public Health Laboratory, NYC Department of Health and Mental Hygiene","releaseDate":"2023-02-26","stats":{"geneCounts":{"proteinCoding":175,"total":175}}},"assemblyInfo":{"assemblyLevel":"Chromosome","assemblyMethod":"MiniMap2 v. 2.17","assemblyName":"ASM2931118v1","assemblyStatus":"current","assemblyType":"haploid","bioprojectAccession":"PRJNA949682","bioprojectLineage":[{"bioprojects":[{"accession":"PRJNA949682","parentAccessions":["PRJNA1020074"],"title":"NYC Monkeypox virus Genome sequencing"},{"accession":"PRJNA1020074","title":"New York City Routine Pathogen Surveillance Sequencing Data"}]}],"releaseDate":"2023-02-21","sequencingTech":"Illumina","submitter":"Public Health Laboratory, NYC Department of Health and Mental Hygiene"},"assemblyStats":{"contigL50":2,"contigN50":59217,"gcCount":"64295","gcPercent":33.0,"numberOfComponentSequences":1,"numberOfContigs":6,"numberOfScaffolds":1,"scaffoldL50":1,"scaffoldN50":195656,"totalNumberOfChromosomes":1,"totalSequenceLength":"195656","totalUngappedLength":"194775"},"currentAccession":"GCA_029311185.1","organism":{"organismName":"Monkeypox virus","taxId":10244},"sourceDatabase":"SOURCE_DATABASE_GENBANK"}
{"accession":"GCA_029311195.1","annotationInfo":{"name":"Annotation submitted by Public Health Laboratory, NYC Department of Health and Mental Hygiene","provider":"Public Health Laboratory, NYC Department of Health and Mental Hygiene","releaseDate":"2023-02-26","stats":{"geneCounts":{"proteinCoding":175,"total":175}}},"assemblyInfo":{"assemblyLevel":"Chromosome","assemblyMethod":"MiniMap2 v. 2.17","assemblyName":"ASM2931119v1","assemblyStatus":"current","assemblyType":"haploid","bioprojectAccession":"PRJNA949682","bioprojectLineage":[{"bioprojects":[{"accession":"PRJNA949682","parentAccessions":["PRJNA1020074"],"title":"NYC Monkeypox virus Genome sequencing"},{"accession":"PRJNA1020074","title":"New York City Routine Pathogen Surveillance Sequencing Data"}]}],"releaseDate":"2023-02-21","sequencingTech":"Illumina","submitter":"Public Health Laboratory, NYC Department of Health and Mental Hygiene"},"assemblyStats":{"contigL50":1,"contigN50":106077,"gcCount":"64398","gcPercent":33.0,"numberOfComponentSequences":1,"numberOfContigs":8,"numberOfScaffolds":1,"scaffoldL50":1,"scaffoldN50":196510,"totalNumberOfChromosomes":1,"totalSequenceLength":"196510","totalUngappedLength":"195094"},"currentAccession":"GCA_029311195.1","organism":{"organismName":"Monkeypox virus","taxId":10244},"sourceDatabase":"SOURCE_DATABASE_GENBANK"}
{"accession":"GCA_029311205.1","annotationInfo":{"name":"Annotation submitted by Public Health Laboratory, NYC Department of Health and Mental Hygiene","provider":"Public Health Laboratory, NYC Department of Health and Mental Hygiene","releaseDate":"2023-02-26","stats":{"geneCounts":{"proteinCoding":175,"total":175}}},"assemblyInfo":{"assemblyLevel":"Chromosome","assemblyMethod":"MiniMap2 v. 2.17","assemblyName":"ASM2931120v1","assemblyStatus":"current","assemblyType":"haploid","bioprojectAccession":"PRJNA949682","bioprojectLineage":[{"bioprojects":[{"accession":"PRJNA949682","parentAccessions":["PRJNA1020074"],"title":"NYC Monkeypox virus Genome sequencing"},{"accession":"PRJNA1020074","title":"New York City Routine Pathogen Surveillance Sequencing Data"}]}],"releaseDate":"2023-02-21","sequencingTech":"Illumina","submitter":"Public Health Laboratory, NYC Department of Health and Mental Hygiene"},"assemblyStats":{"contigL50":2,"contigN50":33566,"gcCount":"63573","gcPercent":33.0,"numberOfComponentSequences":1,"numberOfContigs":28,"numberOfScaffolds":1,"scaffoldL50":1,"scaffoldN50":196341,"totalNumberOfChromosomes":1,"totalSequenceLength":"196341","totalUngappedLength":"192526"},"currentAccession":"GCA_029311205.1","organism":{"organismName":"Monkeypox virus","taxId":10244},"sourceDatabase":"SOURCE_DATABASE_GENBANK"}
{"accession":"GCA_029311215.1","annotationInfo":{"name":"Annotation submitted by Public Health Laboratory, NYC Department of Health and Mental Hygiene","provider":"Public Health Laboratory, NYC Department of Health and Mental Hygiene","releaseDate":"2023-02-26","stats":{"geneCounts":{"proteinCoding":175,"total":175}}},"assemblyInfo":{"assemblyLevel":"Chromosome","assemblyMethod":"MiniMap2 v. 2.17","assemblyName":"ASM2931121v1","assemblyStatus":"current","assemblyType":"haploid","bioprojectAccession":"PRJNA949682","bioprojectLineage":[{"bioprojects":[{"accession":"PRJNA949682","parentAccessions":["PRJNA1020074"],"title":"NYC Monkeypox virus Genome sequencing"},{"accession":"PRJNA1020074","title":"New York City Routine Pathogen Surveillance Sequencing Data"}]}],"releaseDate":"2023-02-21","sequencingTech":"Illumina","submitter":"Public Health Laboratory, NYC Department of Health and Mental Hygiene"},"assemblyStats":{"contigL50":3,"contigN50":27137,"gcCount":"63965","gcPercent":33.0,"numberOfComponentSequences":1,"numberOfContigs":17,"numberOfScaffolds":1,"scaffoldL50":1,"scaffoldN50":196346,"totalNumberOfChromosomes":1,"totalSequenceLength":"196346","totalUngappedLength":"193827"},"currentAccession":"GCA_029311215.1","organism":{"organismName":"Monkeypox virus","taxId":10244},"sourceDatabase":"SOURCE_DATABASE_GENBANK"}
{"accession":"GCA_029311225.1","annotationInfo":{"name":"Annotation submitted by Public Health Laboratory, NYC Department of Health and Mental Hygiene","provider":"Public Health Laboratory, NYC Department of Health and Mental Hygiene","releaseDate":"2023-02-26","stats":{"geneCounts":{"proteinCoding":175,"total":175}}},"assemblyInfo":{"assemblyLevel":"Chromosome","assemblyMethod":"MiniMap2 v. 2.17","assemblyName":"ASM2931122v1","assemblyStatus":"current","assemblyType":"haploid","bioprojectAccession":"PRJNA949682","bioprojectLineage":[{"bioprojects":[{"accession":"PRJNA949682","parentAccessions":["PRJNA1020074"],"title":"NYC Monkeypox virus Genome sequencing"},{"accession":"PRJNA1020074","title":"New York City Routine Pathogen Surveillance Sequencing Data"}]}],"releaseDate":"2023-02-21","sequencingTech":"Illumina","submitter":"Public Health Laboratory, NYC Department of Health and Mental Hygiene"},"assemblyStats":{"contigL50":2,"contigN50":76747,"gcCount":"64385","gcPercent":33.0,"numberOfComponentSequences":1,"numberOfContigs":4,"numberOfScaffolds":1,"scaffoldL50":1,"scaffoldN50":195648,"totalNumberOfChromosomes":1,"totalSequenceLength":"195648","totalUngappedLength":"195047"},"currentAccession":"GCA_029311225.1","organism":{"organismName":"Monkeypox virus","taxId":10244},"sourceDatabase":"SOURCE_DATABASE_GENBANK"}
{"accession":"GCA_029311235.1","annotationInfo":{"name":"Annotation submitted by Public Health Laboratory, NYC Department of Health and Mental Hygiene","provider":"Public Health Laboratory, NYC Department of Health and Mental Hygiene","releaseDate":"2023-02-26","stats":{"geneCounts":{"proteinCoding":175,"total":175}}},"assemblyInfo":{"assemblyLevel":"Chromosome","assemblyMethod":"MiniMap2 v. 2.17","assemblyName":"ASM2931123v1","assemblyStatus":"current","assemblyType":"haploid","bioprojectAccession":"PRJNA949682","bioprojectLineage":[{"bioprojects":[{"accession":"PRJNA949682","parentAccessions":["PRJNA1020074"],"title":"NYC Monkeypox virus Genome sequencing"},{"accession":"PRJNA1020074","title":"New York City Routine Pathogen Surveillance Sequencing Data"}]}],"releaseDate":"2023-02-21","sequencingTech":"Illumina","submitter":"Public Health Laboratory, NYC Department of Health and Mental Hygiene"},"assemblyStats":{"contigL50":2,"contigN50":58875,"gcCount":"64518","gcPercent":33.0,"numberOfComponentSequences":1,"numberOfContigs":12,"numberOfScaffolds":1,"scaffoldL50":1,"scaffoldN50":196417,"totalNumberOfChromosomes":1,"totalSequenceLength":"196417","totalUngappedLength":"195429"},"currentAccession":"GCA_029311235.1","organism":{"organismName":"Monkeypox virus","taxId":10244},"sourceDatabase":"SOURCE_DATABASE_GENBANK"}
{"accession":"GCA_029311245.1","annotationInfo":{"name":"Annotation submitted by Public Health Laboratory, NYC Department of Health and Mental Hygiene","provider":"Public Health Laboratory, NYC Department of Health and Mental Hygiene","releaseDate":"2023-02-26","stats":{"geneCounts":{"proteinCoding":175,"total":175}}},"assemblyInfo":{"assemblyLevel":"Chromosome","assemblyMethod":"MiniMap2 v. 2.17","assemblyName":"ASM2931124v1","assemblyStatus":"current","assemblyType":"haploid","bioprojectAccession":"PRJNA949682","bioprojectLineage":[{"bioprojects":[{"accession":"PRJNA949682","parentAccessions":["PRJNA1020074"],"title":"NYC Monkeypox virus Genome sequencing"},{"accession":"PRJNA1020074","title":"New York City Routine Pathogen Surveillance Sequencing Data"}]}],"releaseDate":"2023-02-21","sequencingTech":"Illumina","submitter":"Public Health Laboratory, NYC Department of Health and Mental Hygiene"},"assemblyStats":{"contigL50":1,"contigN50":106559,"gcCount":"64463","gcPercent":33.0,"numberOfComponentSequences":1,"numberOfContigs":4,"numberOfScaffolds":1,"scaffoldL50":1,"scaffoldN50":195640,"totalNumberOfChromosomes":1,"totalSequenceLength":"195640","totalUngappedLength":"195243"},"currentAccession":"GCA_029311245.1","organism":{"organismName":"Monkeypox virus","taxId":10244},"sourceDatabase":"SOURCE_DATABASE_GENBANK"}
{"accession":"GCA_029311255.1","annotationInfo":{"name":"Annotation submitted by Public Health Laboratory, NYC Department of Health and Mental Hygiene","provider":"Public Health Laboratory, NYC Department of Health and Mental Hygiene","releaseDate":"2023-02-26","stats":{"geneCounts":{"proteinCoding":175,"total":175}}},"assemblyInfo":{"assemblyLevel":"Chromosome","assemblyMethod":"MiniMap2 v. 2.17","assemblyName":"ASM2931125v1","assemblyStatus":"current","assemblyType":"haploid","bioprojectAccession":"PRJNA949682","bioprojectLineage":[{"bioprojects":[{"accession":"PRJNA949682","parentAccessions":["PRJNA1020074"],"title":"NYC Monkeypox virus Genome sequencing"},{"accession":"PRJNA1020074","title":"New York City Routine Pathogen Surveillance Sequencing Data"}]}],"releaseDate":"2023-02-21","sequencingTech":"Illumina","submitter":"Public Health Laboratory, NYC Department of Health and Mental Hygiene"},"assemblyStats":{"contigL50":3,"contigN50":27432,"gcCount":"64008","gcPercent":33.0,"numberOfComponentSequences":1,"numberOfContigs":21,"numberOfScaffolds":1,"scaffoldL50":1,"scaffoldN50":196024,"totalNumberOfChromosomes":1,"totalSequenceLength":"196024","totalUngappedLength":"193990"},"currentAccession":"GCA_029311255.1","organism":{"organismName":"Monkeypox virus","taxId":10244},"sourceDatabase":"SOURCE_DATABASE_GENBANK"}
{"accession":"GCA_029311265.1","annotationInfo":{"name":"Annotation submitted by Public Health Laboratory, NYC Department of Health and Mental Hygiene","provider":"Public Health Laboratory, NYC Department of Health and Mental Hygiene","releaseDate":"2023-02-26","stats":{"geneCounts":{"proteinCoding":175,"total":175}}},"assemblyInfo":{"assemblyLevel":"Chromosome","assemblyMethod":"MiniMap2 v. 2.17","assemblyName":"ASM2931126v1","assemblyStatus":"current","assemblyType":"haploid","bioprojectAccession":"PRJNA949682","bioprojectLineage":[{"bioprojects":[{"accession":"PRJNA949682","parentAccessions":["PRJNA1020074"],"title":"NYC Monkeypox virus Genome sequencing"},{"accession":"PRJNA1020074","title":"New York City Routine Pathogen Surveillance Sequencing Data"}]}],"releaseDate":"2023-02-21","sequencingTech":"Illumina","submitter":"Public Health Laboratory, NYC Department of Health and Mental Hygiene"},"assemblyStats":{"contigL50":2,"contigN50":58873,"gcCount":"64190","gcPercent":33.0,"numberOfComponentSequences":1,"numberOfContigs":8,"numberOfScaffolds":1,"scaffoldL50":1,"scaffoldN50":195643,"totalNumberOfChromosomes":1,"totalSequenceLength":"195643","totalUngappedLength":"194467"},"currentAccession":"GCA_029311265.1","organism":{"organismName":"Monkeypox virus","taxId":10244},"sourceDatabase":"SOURCE_DATABASE_GENBANK"}
{"accession":"GCA_029311275.1","annotationInfo":{"name":"Annotation submitted by Public Health Laboratory, NYC Department of Health and Mental Hygiene","provider":"Public Health Laboratory, NYC Department of Health and Mental Hygiene","releaseDate":"2023-02-26","stats":{"geneCounts":{"proteinCoding":173,"total":173}}},"assemblyInfo":{"assemblyLevel":"Chromosome","assemblyMethod":"MiniMap2 v. 2.17","assemblyName":"ASM2931127v1","assemblyStatus":"current","assemblyType":"haploid","bioprojectAccession":"PRJNA949682","bioprojectLineage":[{"bioprojects":[{"accession":"PRJNA949682","parentAccessions":["PRJNA1020074"],"title":"NYC Monkeypox virus Genome sequencing"},{"accession":"PRJNA1020074","title":"New York City Routine Pathogen Surveillance Sequencing Data"}]}],"releaseDate":"2023-02-21","sequencingTech":"Illumina","submitter":"Public Health Laboratory, NYC Department of Health and Mental Hygiene"},"assemblyStats":{"contigL50":3,"contigN50":18585,"gcCount":"63054","gcPercent":33.0,"numberOfComponentSequences":1,"numberOfContigs":29,"numberOfScaffolds":1,"scaffoldL50":1,"scaffoldN50":195645,"totalNumberOfChromosomes":1,"totalSequenceLength":"195645","totalUngappedLength":"191148"},"currentAccession":"GCA_029311275.1","organism":{"organismName":"Monkeypox virus","taxId":10244},"sourceDatabase":"SOURCE_DATABASE_GENBANK"}
{"accession":"GCA_029311285.1","annotationInfo":{"name":"Annotation submitted by Laboratory Medicine, UW Virology","provider":"Laboratory Medicine, UW Virology","releaseDate":"2023-02-28","stats":{"geneCounts":{"other":1,"proteinCoding":174,"total":175}}},"assemblyInfo":{"assemblyLevel":"Chromosome","assemblyName":"ASM2931128v1","assemblyStatus":"current","assemblyType":"haploid","bioprojectAccession":"PRJNA862948","bioprojectLineage":[{"bioprojects":[{"accession":"PRJNA862948","title":"Whole-Genome Sequencing of Monkeypox Virus"}]}],"biosample":{"accession":"SAMN33404494","attributes":[{"name":"isolate","value":"MpxV/human/USA/WA-UW-093664/2022"},{"name":"collected_by","value":"UW Medicine"},{"name":"collection_date","value":"2022-09"},{"name":"geo_loc_name","value":"USA"},{"name":"host","value":"Homo sapiens"},{"name":"host_disease","value":"not collected"},{"name":"isolation_source","value":"Lesion swab"},{"name":"lat_lon","value":"47.6062 N 122.3321 W"}],"bioprojects":[{"accession":"PRJNA862948"}],"description":{"organism":{"organismName":"Monkeypox virus","taxId":10244},"title":"Pathogen: clinical or host-associated sample from Monkeypox virus"},"lastUpdated":"2023-02-22T01:09:08.747","models":["Pathogen.cl"],"owner":{"name":"Greninger"},"package":"Pathogen.cl.1.0","publicationDate":"2023-02-21T00:00:00.000","sampleIds":[{"label":"Sample name","value":"Cli304"},{"db":"SRA","value":"SRS16859805"}],"status":{"status":"live","when":"2023-02-21T23:24:05.297"},"submissionDate":"2023-02-21T23:24:05.297"},"releaseDate":"2023-02-23","submitter":"Laboratory Medicine, UW Virology"},"assemblyStats":{"contigL50":1,"contigN50":132086,"gcCount":"65035","gcPercent":33.0,"numberOfComponentSequences":1,"numberOfContigs":3,"numberOfScaffolds":1,"scaffoldL50":1,"scaffoldN50":197193,"totalNumberOfChromosomes":1,"totalSequenceLength":"197193","totalUngappedLength":"197026"},"currentAccession":"GCA_029311285.1","organism":{"organismName":"Monkeypox virus","taxId":10244},"sourceDatabase":"SOURCE_DATABASE_GENBANK"}
{"accession":"GCA_029311295.1","annotationInfo":{"name":"Annotation submitted by VRDL, CDPH","provider":"VRDL, CDPH","releaseDate":"2023-02-04","stats":{"geneCounts":{"proteinCoding":175,"total":175}}},"assemblyInfo":{"assemblyLevel":"Chromosome","assemblyMethod":"iVar v. IVar v. 1.3.1","assemblyName":"iVar","assemblyStatus":"current","assemblyType":"haploid","bioprojectAccession":"PRJNA884422","bioprojectLineage":[{"bioprojects":[{"accession":"PRJNA884422","parentAccessions":["PRJNA860085"],"title":"Monkeypox virus Genome sequencing and assembly"},{"accession":"PRJNA860085","title":"Monkeypox Outbreak"}]}],"releaseDate":"2023-01-30","sequencingTech":"Illumina","submitter":"VRDL, CDPH"},"assemblyStats":{"contigL50":2,"contigN50":42774,"gcCount":"64400","gcPercent":33.0,"numberOfComponentSequences":1,"numberOfContigs":13,"numberOfScaffolds":1,"scaffoldL50":1,"scaffoldN50":195669,"totalNumberOfChromosomes":1,"totalSequenceLength":"195669","totalUngappedLength":"194891"},"currentAccession":"GCA_029311295.1","organism":{"organismName":"Monkeypox virus","taxId":10244},"sourceDatabase":"SOURCE_DATABASE_GENBANK"}
{"accession":"GCA_029311305.1","annotationInfo":{"name":"Annotation submitted by VRDL, CDPH","provider":"VRDL, CDPH","releaseDate":"2023-02-04","stats":{"geneCounts":{"proteinCoding":175,"total":175}}},"assemblyInfo":{"assemblyLevel":"Chromosome","assemblyMethod":"iVar v. IVar v. 1.3.1","assemblyName":"iVar","assemblyStatus":"current","assemblyType":"haploid","bioprojectAccession":"PRJNA884422","bioprojectLineage":[{"bioprojects":[{"accession":"PRJNA884422","parentAccessions":["PRJNA860085"],"title":"Monkeypox virus Genome sequencing and assembly"},{"accession":"PRJNA860085","title":"Monkeypox Outbreak"}]}],"releaseDate":"2023-01-30","sequencingTech":"Illumina","submitter":"VRDL, CDPH"},"assemblyStats":{"contigL50":3,"contigN50":30122,"gcCount":"64007","gcPercent":33.0,"numberOfComponentSequences":1,"numberOfContigs":19,"numberOfScaffolds":1,"scaffoldL50":1,"scaffoldN50":195669,"totalNumberOfChromosomes":1,"totalSequenceLength":"195669","totalUngappedLength":"193709"},"currentAccession":"GCA_029311305.1","organism":{"organismName":"Monkeypox virus","taxId":10244},"sourceDatabase":"SOURCE_DATABASE_GENBANK"}
{"accession":"GCA_029311315.1","annotationInfo":{"name":"Annotation submitted by VRDL, CDPH","provider":"VRDL, CDPH","releaseDate":"2023-02-04","stats":{"geneCounts":{"proteinCoding":175,"total":175}}},"assemblyInfo":{"assemblyLevel":"Chromosome","assemblyMethod":"iVar v. IVar v. 1.3.1","assemblyName":"iVar","assemblyStatus":"current","assemblyType":"haploid","bioprojectAccession":"PRJNA884422","bioprojectLineage":[{"bioprojects":[{"accession":"PRJNA884422","parentAccessions":["PRJNA860085"],"title":"Monkeypox virus Genome sequencing and assembly"},{"accession":"PRJNA860085","title":"Monkeypox Outbreak"}]}],"releaseDate":"2023-01-30","sequencingTech":"Illumina","submitter":"VRDL, CDPH"},"assemblyStats":{"contigL50":3,"contigN50":30106,"gcCount":"63885","gcPercent":33.0,"numberOfComponentSequences":1,"numberOfContigs":16,"numberOfScaffolds":1,"scaffoldL50":1,"scaffoldN50":195669,"totalNumberOfChromosomes":1,"totalSequenceLength":"195669","totalUngappedLength":"193356"},"currentAccession":"GCA_029311315.1","organism":{"organismName":"Monkeypox virus","taxId":10244},"sourceDatabase":"SOURCE_DATABASE_GENBANK"}
{"accession":"GCA_029311325.1","annotationInfo":{"name":"Annotation submitted by VRDL, CDPH","provider":"VRDL, CDPH","releaseDate":"2023-02-04","stats":{"geneCounts":{"proteinCoding":175,"total":175}}},"assemblyInfo":{"assemblyLevel":"Chromosome","assemblyMethod":"iVar v. IVar v. 1.3.1","assemblyName":"iVar","assemblyStatus":"current","assemblyType":"haploid","bioprojectAccession":"PRJNA884422","bioprojectLineage":[{"bioprojects":[{"accession":"PRJNA884422","parentAccessions":["PRJNA860085"],"title":"Monkeypox virus Genome sequencing and assembly"},{"accession":"PRJNA860085","title":"Monkeypox Outbreak"}]}],"releaseDate":"2023-01-30","sequencingTech":"Illumina","submitter":"VRDL, CDPH"},"assemblyStats":{"contigL50":2,"contigN50":42742,"gcCount":"64312","gcPercent":33.0,"numberOfComponentSequences":1,"numberOfContigs":15,"numberOfScaffolds":1,"scaffoldL50":1,"scaffoldN50":195691,"totalNumberOfChromosomes":1,"totalSequenceLength":"195691","totalUngappedLength":"194606"},"currentAccession":"GCA_029311325.1","organism":{"organismName":"Monkeypox virus","taxId":10244},"sourceDatabase":"SOURCE_DATABASE_GENBANK"}
{"accession":"GCA_029311335.1","annotationInfo":{"name":"Annotation submitted by VRDL, CDPH","provider":"VRDL, CDPH","releaseDate":"2023-02-04","stats":{"geneCounts":{"proteinCoding":175,"total":175}}},"assemblyInfo":{"assemblyLevel":"Chromosome","assemblyMethod":"iVar v. IVar v. 1.3.1","assemblyName":"iVar","assemblyStatus":"current","assemblyType":"haploid","bioprojectAccession":"PRJNA884422","bioprojectLineage":[{"bioprojects":[{"accession":"PRJNA884422","parentAccessions":["PRJNA860085"],"title":"Monkeypox virus Genome sequencing and assembly"},{"accession":"PRJNA860085","title":"Monkeypox Outbreak"}]}],"releaseDate":"2023-01-30","sequencingTech":"Illumina","submitter":"VRDL, CDPH"},"assemblyStats":{"contigL50":1,"contigN50":120001,"gcCount":"64495","gcPercent":33.0,"numberOfComponentSequences":1,"numberOfContigs":8,"numberOfScaffolds":1,"scaffoldL50":1,"scaffoldN50":195671,"totalNumberOfChromosomes":1,"totalSequenceLength":"195671","totalUngappedLength":"195164"},"currentAccession":"GCA_029311335.1","organism":{"organismName":"Monkeypox virus","taxId":10244},"sourceDatabase":"SOURCE_DATABASE_GENBANK"}
{"accession":"GCA_029311345.1","annotationInfo":{"name":"Annotation submitted by VRDL, CDPH","provider":"VRDL, CDPH","releaseDate":"2023-02-04","stats":{"geneCounts":{"proteinCoding":175,"total":175}}},"assemblyInfo":{"assemblyLevel":"Chromosome","assemblyMethod":"iVar v. IVar v. 1.3.1","assemblyName":"iVar","assemblyStatus":"current","assemblyType":"haploid","bioprojectAccession":"PRJNA884422","bioprojectLineage":[{"bioprojects":[{"accession":"PRJNA884422","parentAccessions":["PRJNA860085"],"title":"Monkeypox virus Genome sequencing and assembly"},{"accession":"PRJNA860085","title":"Monkeypox Outbreak"}]}],"releaseDate":"2023-01-30","sequencingTech":"Illumina","submitter":"VRDL, CDPH"},"assemblyStats":{"contigL50":1,"contigN50":120005,"gcCount":"64518","gcPercent":33.0,"numberOfComponentSequences":1,"numberOfContigs":6,"numberOfScaffolds":1,"scaffoldL50":1,"scaffoldN50":195690,"totalNumberOfChromosomes":1,"totalSequenceLength":"195690","totalUngappedLength":"195236"},"currentAccession":"GCA_029311345.1","organism":{"organismName":"Monkeypox virus","taxId":10244},"sourceDatabase":"SOURCE_DATABASE_GENBANK"}
{"accession":"GCA_029311355.1","annotationInfo":{"name":"Annotation submitted by VRDL, CDPH","provider":"VRDL, CDPH","releaseDate":"2023-02-04","stats":{"geneCounts":{"proteinCoding":175,"total":175}}},"assemblyInfo":{"assemblyLevel":"Chromosome","assemblyMethod":"iVar v. IVar v. 1.3.1","assemblyName":"iVar","assemblyStatus":"current","assemblyType":"haploid","bioprojectAccession":"PRJNA884422","bioprojectLineage":[{"bioprojects":[{"accession":"PRJNA884422","parentAccessions":["PRJNA860085"],"title":"Monkeypox virus Genome sequencing and assembly"},{"accession":"PRJNA860085","title":"Monkeypox Outbreak"}]}],"releaseDate":"2023-01-30","sequencingTech":"Illumina","submitter":"VRDL, CDPH"},"assemblyStats":{"contigL50":1,"contigN50":119999,"gcCount":"64515","gcPercent":33.0,"numberOfComponentSequences":1,"numberOfContigs":8,"numberOfScaffolds":1,"scaffoldL50":1,"scaffoldN50":195669,"totalNumberOfChromosomes":1,"totalSequenceLength":"195669","totalUngappedLength":"195185"},"currentAccession":"GCA_029311355.1","organism":{"organismName":"Monkeypox virus","taxId":10244},"sourceDatabase":"SOURCE_DATABASE_GENBANK"}
{"accession":"GCA_029311365.1","annotationInfo":{"name":"Annotation submitted by VRDL, CDPH","provider":"VRDL, CDPH","releaseDate":"2023-02-04","stats":{"geneCounts":{"proteinCoding":175,"total":175}}},"assemblyInfo":{"assemblyLevel":"Chromosome","assemblyMethod":"iVar v. IVar v. 1.3.1","assemblyName":"iVar","assemblyStatus":"current","assemblyType":"haploid","bioprojectAccession":"PRJNA884422","bioprojectLineage":[{"bioprojects":[{"accession":"PRJNA884422","parentAccessions":["PRJNA860085"],"title":"Monkeypox virus Genome sequencing and assembly"},{"accession":"PRJNA860085","title":"Monkeypox Outbreak"}]}],"releaseDate":"2023-01-30","sequencingTech":"Illumina","submitter":"VRDL, CDPH"},"assemblyStats":{"contigL50":2,"contigN50":42855,"gcCount":"64382","gcPercent":33.0,"numberOfComponentSequences":1,"numberOfContigs":13,"numberOfScaffolds":1,"scaffoldL50":1,"scaffoldN50":195669,"totalNumberOfChromosomes":1,"totalSequenceLength":"195669","totalUngappedLength":"194845"},"currentAccession":"GCA_029311365.1","organism":{"organismName":"Monkeypox virus","taxId":10244},"sourceDatabase":"SOURCE_DATABASE_GENBANK"}
{"accession":"GCA_029311375.1","annotationInfo":{"name":"Annotation submitted by VRDL, CDPH","provider":"VRDL, CDPH","releaseDate":"2023-02-04","stats":{"geneCounts":{"proteinCoding":175,"total":175}}},"assemblyInfo":{"assemblyLevel":"Chromosome","assemblyMethod":"iVar v. IVar v. 1.3.1","assemblyName":"iVar","assemblyStatus":"current","assemblyType":"haploid","bioprojectAccession":"PRJNA884422","bioprojectLineage":[{"bioprojects":[{"accession":"PRJNA884422","parentAccessions":["PRJNA860085"],"title":"Monkeypox virus Genome sequencing and assembly"},{"accession":"PRJNA860085","title":"Monkeypox Outbreak"}]}],"releaseDate":"2023-01-30","sequencingTech":"Illumina","submitter":"VRDL, CDPH"},"assemblyStats":{"contigL50":1,"contigN50":98964,"gcCount":"64129","gcPercent":33.0,"numberOfComponentSequences":1,"numberOfContigs":18,"numberOfScaffolds":1,"scaffoldL50":1,"scaffoldN50":195669,"totalNumberOfChromosomes":1,"totalSequenceLength":"195669","totalUngappedLength":"194048"},"currentAccession":"GCA_029311375.1","organism":{"organismName":"Monkeypox virus","taxId":10244},"sourceDatabase":"SOURCE_DATABASE_GENBANK"}
{"accession":"GCA_029311385.1","annotationInfo":{"name":"Annotation submitted by VRDL, CDPH","provider":"VRDL, CDPH","releaseDate":"2023-02-04","stats":{"geneCounts":{"proteinCoding":175,"total":175}}},"assemblyInfo":{"assemblyLevel":"Chromosome","assemblyMethod":"iVar v. IVar v. 1.3.1","assemblyName":"iVar","assemblyStatus":"current","assemblyType":"haploid","bioprojectAccession":"PRJNA884422","bioprojectLineage":[{"bioprojects":[{"accession":"PRJNA884422","parentAccessions":["PRJNA860085"],"title":"Monkeypox virus Genome sequencing and assembly"},{"accession":"PRJNA860085","title":"Monkeypox Outbreak"}]}],"releaseDate":"2023-01-30","sequencingTech":"Illumina","submitter":"VRDL, CDPH"},"assemblyStats":{"contigL50":1,"contigN50":120004,"gcCount":"64231","gcPercent":33.0,"numberOfComponentSequences":1,"numberOfContigs":12,"numberOfScaffolds":1,"scaffoldL50":1,"scaffoldN50":195669,"totalNumberOfChromosomes":1,"totalSequenceLength":"195669","totalUngappedLength":"194401"},"currentAccession":"GCA_029311385.1","organism":{"organismName":"Monkeypox virus","taxId":10244},"sourceDatabase":"SOURCE_DATABASE_GENBANK"}
{"accession":"GCA_029311395.1","annotationInfo":{"name":"Annotation submitted by VRDL, CDPH","provider":"VRDL, CDPH","releaseDate":"2023-02-04","stats":{"geneCounts":{"proteinCoding":175,"total":175}}},"assemblyInfo":{"assemblyLevel":"Chromosome","assemblyMethod":"iVar v. IVar v. 1.3.1","assemblyName":"iVar","assemblyStatus":"current","assemblyType":"haploid","bioprojectAccession":"PRJNA884422","bioprojectLineage":[{"bioprojects":[{"accession":"PRJNA884422","parentAccessions":["PRJNA860085"],"title":"Monkeypox virus Genome sequencing and assembly"},{"accession":"PRJNA860085","title":"Monkeypox Outbreak"}]}],"releaseDate":"2023-01-30","sequencingTech":"Illumina","submitter":"VRDL, CDPH"},"assemblyStats":{"contigL50":1,"contigN50":132352,"gcCount":"64464","gcPercent":33.0,"numberOfComponentSequences":1,"numberOfContigs":6,"numberOfScaffolds":1,"scaffoldL50":1,"scaffoldN50":195705,"totalNumberOfChromosomes":1,"totalSequenceLength":"195705","totalUngappedLength":"195111"},"currentAccession":"GCA_029311395.1","organism":{"organismName":"Monkeypox virus","taxId":10244},"sourceDatabase":"SOURCE_DATABASE_GENBANK"}
{"accession":"GCA_029311405.1","annotationInfo":{"name":"Annotation submitted by VRDL, CDPH","provider":"VRDL, CDPH","releaseDate":"2023-02-04","stats":{"geneCounts":{"proteinCoding":175,"total":175}}},"assemblyInfo":{"assemblyLevel":"Chromosome","assemblyMethod":"iVar v. IVar v. 1.3.1","assemblyName":"iVar","assemblyStatus":"current","assemblyType":"haploid","bioprojectAccession":"PRJNA884422","bioprojectLineage":[{"bioprojects":[{"accession":"PRJNA884422","parentAccessions":["PRJNA860085"],"title":"Monkeypox virus Genome sequencing and assembly"},{"accession":"PRJNA860085","title":"Monkeypox Outbreak"}]}],"releaseDate":"2023-01-30","sequencingTech":"Illumina","submitter":"VRDL, CDPH"},"assemblyStats":{"contigL50":2,"contigN50":43331,"gcCount":"64337","gcPercent":33.0,"numberOfComponentSequences":1,"numberOfContigs":9,"numberOfScaffolds":1,"scaffoldL50":1,"scaffoldN50":195669,"totalNumberOfChromosomes":1,"totalSequenceLength":"195669","totalUngappedLength":"194741"},"currentAccession":"GCA_029311405.1","organism":{"organismName":"Monkeypox virus","taxId":10244},"sourceDatabase":"SOURCE_DATABASE_GENBANK"}
{"accession":"GCA_029311415.1","annotationInfo":{"name":"Annotation submitted by VRDL, CDPH","provider":"VRDL, CDPH","releaseDate":"2023-02-04","stats":{"geneCounts":{"proteinCoding":175,"total":175}}},"assemblyInfo":{"assemblyLevel":"Chromosome","assemblyMethod":"iVar v. IVar v. 1.3.1","assemblyName":"iVar","assemblyStatus":"current","assemblyType":"haploid","bioprojectAccession":"PRJNA884422","bioprojectLineage":[{"bioprojects":[{"accession":"PRJNA884422","parentAccessions":["PRJNA860085"],"title":"Monkeypox virus Genome sequencing and assembly"},{"accession":"PRJNA860085","title":"Monkeypox Outbreak"}]}],"releaseDate":"2023-01-30","sequencingTech":"Illumina","submitter":"VRDL, CDPH"},"assemblyStats":{"contigL50":3,"contigN50":28362,"gcCount":"63555","gcPercent":33.0,"numberOfComponentSequences":1,"numberOfContigs":30,"numberOfScaffolds":1,"scaffoldL50":1,"scaffoldN50":195867,"totalNumberOfChromosomes":1,"totalSequenceLength":"195867","totalUngappedLength":"192424"},"currentAccession":"GCA_029311415.1","organism":{"organismName":"Monkeypox virus","taxId":10244},"sourceDatabase":"SOURCE_DATABASE_GENBANK"}
{"accession":"GCA_029311425.1","annotationInfo":{"name":"Annotation submitted by VRDL, CDPH","provider":"VRDL, CDPH","releaseDate":"2023-02-04","stats":{"geneCounts":{"proteinCoding":175,"total":175}}},"assemblyInfo":{"assemblyLevel":"Chromosome","assemblyMethod":"iVar v. IVar v. 1.3.1","assemblyName":"iVar","assemblyStatus":"current","assemblyType":"haploid","bioprojectAccession":"PRJNA884422","bioprojectLineage":[{"bioprojects":[{"accession":"PRJNA884422","parentAccessions":["PRJNA860085"],"title":"Monkeypox virus Genome sequencing and assembly"},{"accession":"PRJNA860085","title":"Monkeypox Outbreak"}]}],"releaseDate":"2023-01-30","sequencingTech":"Illumina","submitter":"VRDL, CDPH"},"assemblyStats":{"contigL50":2,"contigN50":42942,"gcCount":"64087","gcPercent":33.0,"numberOfComponentSequences":1,"numberOfContigs":32,"numberOfScaffolds":1,"scaffoldL50":1,"scaffoldN50":195669,"totalNumberOfChromosomes":1,"totalSequenceLength":"195669","totalUngappedLength":"194048"},"currentAccession":"GCA_029311425.1","organism":{"organismName":"Monkeypox virus","taxId":10244},"sourceDatabase":"SOURCE_DATABASE_GENBANK"}
{"accession":"GCA_029311435.1","annotationInfo":{"name":"Annotation submitted by VRDL, CDPH","provider":"VRDL, CDPH","releaseDate":"2023-02-04","stats":{"geneCounts":{"proteinCoding":175,"total":175}}},"assemblyInfo":{"assemblyLevel":"Chromosome","assemblyMethod":"iVar v. IVar v. 1.3.1","assemblyName":"iVar","assemblyStatus":"current","assemblyType":"haploid","bioprojectAccession":"PRJNA884422","bioprojectLineage":[{"bioprojects":[{"accession":"PRJNA884422","parentAccessions":["PRJNA860085"],"title":"Monkeypox virus Genome sequencing and assembly"},{"accession":"PRJNA860085","title":"Monkeypox Outbreak"}]}],"releaseDate":"2023-01-30","sequencingTech":"Illumina","submitter":"VRDL, CDPH"},"assemblyStats":{"contigL50":4,"contigN50":16920,"gcCount":"63495","gcPercent":33.0,"numberOfComponentSequences":1,"numberOfContigs":26,"numberOfScaffolds":1,"scaffoldL50":1,"scaffoldN50":195669,"totalNumberOfChromosomes":1,"totalSequenceLength":"195669","totalUngappedLength":"192313"},"currentAccession":"GCA_029311435.1","organism":{"organismName":"Monkeypox virus","taxId":10244},"sourceDatabase":"SOURCE_DATABASE_GENBANK"}
{"accession":"GCA_029311445.1","annotationInfo":{"name":"Annotation submitted by VRDL, CDPH","provider":"VRDL, CDPH","releaseDate":"2023-02-04","stats":{"geneCounts":{"proteinCoding":175,"total":175}}},"assemblyInfo":{"assemblyLevel":"Chromosome","assemblyMethod":"iVar v. IVar v. 1.3.1","assemblyName":"iVar","assemblyStatus":"current","assemblyType":"haploid","bioprojectAccession":"PRJNA884422","bioprojectLineage":[{"bioprojects":[{"accession":"PRJNA884422","parentAccessions":["PRJNA860085"],"title":"Monkeypox virus Genome sequencing and assembly"},{"accession":"PRJNA860085","title":"Monkeypox Outbreak"}]}],"releaseDate":"2023-01-30","sequencingTech":"Illumina","submitter":"VRDL, CDPH"},"assemblyStats":{"contigL50":1,"contigN50":120106,"gcCount":"64570","gcPercent":33.0,"numberOfComponentSequences":1,"numberOfContigs":12,"numberOfScaffolds":1,"scaffoldL50":1,"scaffoldN50":196291,"totalNumberOfChromosomes":1,"totalSequenceLength":"196291","totalUngappedLength":"195435"},"currentAccession":"GCA_029311445.1","organism":{"organismName":"Monkeypox virus","taxId":10244},"sourceDatabase":"SOURCE_DATABASE_GENBANK"}
{"accession":"GCA_029311455.1","annotationInfo":{"name":"Annotation submitted by VRDL, CDPH","provider":"VRDL, CDPH","releaseDate":"2023-02-04","stats":{"geneCounts":{"proteinCoding":175,"total":175}}},"assemblyInfo":{"assemblyLevel":"Chromosome","assemblyMethod":"iVar v. IVar v. 1.3.1","assemblyName":"iVar","assemblyStatus":"current","assemblyType":"haploid","bioprojectAccession":"PRJNA884422","bioprojectLineage":[{"bioprojects":[{"accession":"PRJNA884422","parentAccessions":["PRJNA860085"],"title":"Monkeypox virus Genome sequencing and assembly"},{"accession":"PRJNA860085","title":"Monkeypox Outbreak"}]}],"releaseDate":"2023-01-30","sequencingTech":"Illumina","submitter":"VRDL, CDPH"},"assemblyStats":{"contigL50":1,"contigN50":119998,"gcCount":"64388","gcPercent":33.0,"numberOfComponentSequences":1,"numberOfContigs":7,"numberOfScaffolds":1,"scaffoldL50":1,"scaffoldN50":195669,"totalNumberOfChromosomes":1,"totalSequenceLength":"195669","totalUngappedLength":"194862"},"currentAccession":"GCA_029311455.1","organism":{"organismName":"Monkeypox virus","taxId":10244},"sourceDatabase":"SOURCE_DATABASE_GENBANK"}
{"accession":"GCA_029311465.1","annotationInfo":{"name":"Annotation submitted by VRDL, CDPH","provider":"VRDL, CDPH","releaseDate":"2023-02-04","stats":{"geneCounts":{"proteinCoding":175,"total":175}}},"assemblyInfo":{"assemblyLevel":"Chromosome","assemblyMethod":"iVar v. IVar v. 1.3.1","assemblyName":"iVar","assemblyStatus":"current","assemblyType":"haploid","bioprojectAccession":"PRJNA884422","bioprojectLineage":[{"bioprojects":[{"accession":"PRJNA884422","parentAccessions":["PRJNA860085"],"title":"Monkeypox virus Genome sequencing and assembly"},{"accession":"PRJNA860085","title":"Monkeypox Outbreak"}]}],"releaseDate":"2023-01-30","sequencingTech":"Illumina","submitter":"VRDL, CDPH"},"assemblyStats":{"contigL50":1,"contigN50":99076,"gcCount":"64171","gcPercent":33.0,"numberOfComponentSequences":1,"numberOfContigs":15,"numberOfScaffolds":1,"scaffoldL50":1,"scaffoldN50":196379,"totalNumberOfChromosomes":1,"totalSequenceLength":"196379","totalUngappedLength":"194260"},"currentAccession":"GCA_029311465.1","organism":{"organismName":"Monkeypox virus","taxId":10244},"sourceDatabase":"SOURCE_DATABASE_GENBANK"}
{"accession":"GCA_029311475.1","annotationInfo":{"name":"Annotation submitted by VRDL, CDPH","provider":"VRDL, CDPH","releaseDate":"2023-02-04","stats":{"geneCounts":{"proteinCoding":175,"total":175}}},"assemblyInfo":{"assemblyLevel":"Chromosome","assemblyMethod":"iVar v. IVar v. 1.3.1","assemblyName":"iVar","assemblyStatus":"current","assemblyType":"haploid","bioprojectAccession":"PRJNA884422","bioprojectLineage":[{"bioprojects":[{"accession":"PRJNA884422","parentAccessions":["PRJNA860085"],"title":"Monkeypox virus Genome sequencing and assembly"},{"accession":"PRJNA860085","title":"Monkeypox Outbreak"}]}],"releaseDate":"2023-01-30","sequencingTech":"Illumina","submitter":"VRDL, CDPH"},"assemblyStats":{"contigL50":1,"contigN50":120106,"gcCount":"64403","gcPercent":33.0,"numberOfComponentSequences":1,"numberOfContigs":15,"numberOfScaffolds":1,"scaffoldL50":1,"scaffoldN50":196038,"totalNumberOfChromosomes":1,"totalSequenceLength":"196038","totalUngappedLength":"194911"},"currentAccession":"GCA_029311475.1","organism":{"organismName":"Monkeypox virus","taxId":10244},"sourceDatabase":"SOURCE_DATABASE_GENBANK"}
{"accession":"GCA_029311485.1","annotationInfo":{"name":"Annotation submitted by VRDL, CDPH","provider":"VRDL, CDPH","releaseDate":"2023-02-04","stats":{"geneCounts":{"proteinCoding":175,"total":175}}},"assemblyInfo":{"assemblyLevel":"Chromosome","assemblyMethod":"iVar v. IVar v. 1.3.1","assemblyName":"iVar","assemblyStatus":"current","assemblyType":"haploid","bioprojectAccession":"PRJNA884422","bioprojectLineage":[{"bioprojects":[{"accession":"PRJNA884422","parentAccessions":["PRJNA860085"],"title":"Monkeypox virus Genome sequencing and assembly"},{"accession":"PRJNA860085","title":"Monkeypox Outbreak"}]}],"releaseDate":"2023-01-30","sequencingTech":"Illumina","submitter":"VRDL, CDPH"},"assemblyStats":{"contigL50":1,"contigN50":132489,"gcCount":"64547","gcPercent":33.0,"numberOfComponentSequences":1,"numberOfContigs":13,"numberOfScaffolds":1,"scaffoldL50":1,"scaffoldN50":196335,"totalNumberOfChromosomes":1,"totalSequenceLength":"196335","totalUngappedLength":"195406"},"currentAccession":"GCA_029311485.1","organism":{"organismName":"Monkeypox virus","taxId":10244},"sourceDatabase":"SOURCE_DATABASE_GENBANK"}
{"accession":"GCA_029311495.1","annotationInfo":{"name":"Annotation submitted by VRDL, CDPH","provider":"VRDL, CDPH","releaseDate":"2023-02-04","stats":{"geneCounts":{"proteinCoding":175,"total":175}}},"assemblyInfo":{"assemblyLevel":"Chromosome","assemblyMethod":"iVar v. IVar v. 1.3.1","assemblyName":"iVar","assemblyStatus":"current","assemblyType":"haploid","bioprojectAccession":"PRJNA884422","bioprojectLineage":[{"bioprojects":[{"accession":"PRJNA884422","parentAccessions":["PRJNA860085"],"title":"Monkeypox virus Genome sequencing and assembly"},{"accession":"PRJNA860085","title":"Monkeypox Outbreak"}]}],"releaseDate":"2023-01-30","sequencingTech":"Illumina","submitter":"VRDL, CDPH"},"assemblyStats":{"contigL50":1,"contigN50":120132,"gcCount":"64508","gcPercent":33.0,"numberOfComponentSequences":1,"numberOfContigs":7,"numberOfScaffolds":1,"scaffoldL50":1,"scaffoldN50":195693,"totalNumberOfChromosomes":1,"totalSequenceLength":"195693","totalUngappedLength":"195218"},"currentAccession":"GCA_029311495.1","organism":{"organismName":"Monkeypox virus","taxId":10244},"sourceDatabase":"SOURCE_DATABASE_GENBANK"}
{"accession":"GCA_029311505.1","annotationInfo":{"name":"Annotation submitted by VRDL, CDPH","provider":"VRDL, CDPH","releaseDate":"2023-02-04","stats":{"geneCounts":{"proteinCoding":175,"total":175}}},"assemblyInfo":{"assemblyLevel":"Chromosome","assemblyMethod":"iVar v. IVar v. 1.3.1","assemblyName":"iVar","assemblyStatus":"current","assemblyType":"haploid","bioprojectAccession":"PRJNA884422","bioprojectLineage":[{"bioprojects":[{"accession":"PRJNA884422","parentAccessions":["PRJNA860085"],"title":"Monkeypox virus Genome sequencing and assembly"},{"accession":"PRJNA860085","title":"Monkeypox Outbreak"}]}],"releaseDate":"2023-01-30","sequencingTech":"Illumina","submitter":"VRDL, CDPH"},"assemblyStats":{"contigL50":1,"contigN50":120113,"gcCount":"64512","gcPercent":33.0,"numberOfComponentSequences":1,"numberOfContigs":12,"numberOfScaffolds":1,"scaffoldL50":1,"scaffoldN50":196511,"totalNumberOfChromosomes":1,"totalSequenceLength":"196511","totalUngappedLength":"195364"},"currentAccession":"GCA_029311505.1","organism":{"organismName":"Monkeypox virus","taxId":10244},"sourceDatabase":"SOURCE_DATABASE_GENBANK"}
{"accession":"GCA_029311515.1","annotationInfo":{"name":"Annotation submitted by VRDL, CDPH","provider":"VRDL, CDPH","releaseDate":"2023-02-04","stats":{"geneCounts":{"proteinCoding":175,"total":175}}},"assemblyInfo":{"assemblyLevel":"Chromosome","assemblyMethod":"iVar v. IVar v. 1.3.1","assemblyName":"iVar","assemblyStatus":"current","assemblyType":"haploid","bioprojectAccession":"PRJNA884422","bioprojectLineage":[{"bioprojects":[{"accession":"PRJNA884422","parentAccessions":["PRJNA860085"],"title":"Monkeypox virus Genome sequencing and assembly"},{"accession":"PRJNA860085","title":"Monkeypox Outbreak"}]}],"releaseDate":"2023-01-30","sequencingTech":"Illumina","submitter":"VRDL, CDPH"},"assemblyStats":{"contigL50":1,"contigN50":120084,"gcCount":"64632","gcPercent":33.0,"numberOfComponentSequences":1,"numberOfContigs":7,"numberOfScaffolds":1,"scaffoldL50":1,"scaffoldN50":196454,"totalNumberOfChromosomes":1,"totalSequenceLength":"196454","totalUngappedLength":"195672"},"currentAccession":"GCA_029311515.1","organism":{"organismName":"Monkeypox virus","taxId":10244},"sourceDatabase":"SOURCE_DATABASE_GENBANK"}
{"accession":"GCA_029311525.1","annotationInfo":{"name":"Annotation submitted by VRDL, CDPH","provider":"VRDL, CDPH","releaseDate":"2023-02-04","stats":{"geneCounts":{"proteinCoding":175,"total":175}}},"assemblyInfo":{"assemblyLevel":"Chromosome","assemblyMethod":"iVar v. IVar v. 1.3.1","assemblyName":"iVar","assemblyStatus":"current","assemblyType":"haploid","bioprojectAccession":"PRJNA884422","bioprojectLineage":[{"bioprojects":[{"accession":"PRJNA884422","parentAccessions":["PRJNA860085"],"title":"Monkeypox virus Genome sequencing and assembly"},{"accession":"PRJNA860085","title":"Monkeypox Outbreak"}]}],"releaseDate":"2023-01-30","sequencingTech":"Illumina","submitter":"VRDL, CDPH"},"assemblyStats":{"contigL50":1,"contigN50":120191,"gcCount":"64411","gcPercent":33.0,"numberOfComponentSequences":1,"numberOfContigs":10,"numberOfScaffolds":1,"scaffoldL50":1,"scaffoldN50":195700,"totalNumberOfChromosomes":1,"totalSequenceLength":"195700","totalUngappedLength":"194972"},"currentAccession":"GCA_029311525.1","organism":{"organismName":"Monkeypox virus","taxId":10244},"sourceDatabase":"SOURCE_DATABASE_GENBANK"}
{"accession":"GCA_029311535.1","annotationInfo":{"name":"Annotation submitted by VRDL, CDPH","provider":"VRDL, CDPH","releaseDate":"2023-02-04","stats":{"geneCounts":{"proteinCoding":175,"total":175}}},"assemblyInfo":{"assemblyLevel":"Chromosome","assemblyMethod":"iVar v. IVar v. 1.3.1","assemblyName":"iVar","assemblyStatus":"current","assemblyType":"haploid","bioprojectAccession":"PRJNA884422","bioprojectLineage":[{"bioprojects":[{"accession":"PRJNA884422","parentAccessions":["PRJNA860085"],"title":"Monkeypox virus Genome sequencing and assembly"},{"accession":"PRJNA860085","title":"Monkeypox Outbreak"}]}],"releaseDate":"2023-01-30","sequencingTech":"Illumina","submitter":"VRDL, CDPH"},"assemblyStats":{"contigL50":3,"contigN50":21339,"gcCount":"63981","gcPercent":33.0,"numberOfComponentSequences":1,"numberOfContigs":24,"numberOfScaffolds":1,"scaffoldL50":1,"scaffoldN50":195669,"totalNumberOfChromosomes":1,"totalSequenceLength":"195669","totalUngappedLength":"193753"},"currentAccession":"GCA_029311535.1","organism":{"organismName":"Monkeypox virus","taxId":10244},"sourceDatabase":"SOURCE_DATABASE_GENBANK"}
{"accession":"GCA_029311545.1","annotationInfo":{"name":"Annotation submitted by VRDL, CDPH","provider":"VRDL, CDPH","releaseDate":"2023-02-04","stats":{"geneCounts":{"other":2,"proteinCoding":173,"total":175}}},"assemblyInfo":{"assemblyLevel":"Chromosome","assemblyMethod":"iVar v. IVar v. 1.3.1","assemblyName":"iVar","assemblyStatus":"current","assemblyType":"haploid","bioprojectAccession":"PRJNA884422","bioprojectLineage":[{"bioprojects":[{"accession":"PRJNA884422","parentAccessions":["PRJNA860085"],"title":"Monkeypox virus Genome sequencing and assembly"},{"accession":"PRJNA860085","title":"Monkeypox Outbreak"}]}],"releaseDate":"2023-01-30","sequencingTech":"Illumina","submitter":"VRDL, CDPH"},"assemblyStats":{"contigL50":5,"contigN50":16139,"gcCount":"63623","gcPercent":33.0,"numberOfComponentSequences":1,"numberOfContigs":32,"numberOfScaffolds":1,"scaffoldL50":1,"scaffoldN50":195669,"totalNumberOfChromosomes":1,"totalSequenceLength":"195669","totalUngappedLength":"192694"},"currentAccession":"GCA_029311545.1","organism":{"organismName":"Monkeypox virus","taxId":10244},"sourceDatabase":"SOURCE_DATABASE_GENBANK"}
{"accession":"GCA_029311555.1","annotationInfo":{"name":"Annotation submitted by VRDL, CDPH","provider":"VRDL, CDPH","releaseDate":"2023-02-04","stats":{"geneCounts":{"other":1,"proteinCoding":174,"total":175}}},"assemblyInfo":{"assemblyLevel":"Chromosome","assemblyMethod":"iVar v. IVar v. 1.3.1","assemblyName":"iVar","assemblyStatus":"current","assemblyType":"haploid","bioprojectAccession":"PRJNA884422","bioprojectLineage":[{"bioprojects":[{"accession":"PRJNA884422","parentAccessions":["PRJNA860085"],"title":"Monkeypox virus Genome sequencing and assembly"},{"accession":"PRJNA860085","title":"Monkeypox Outbreak"}]}],"releaseDate":"2023-01-30","sequencingTech":"Illumina","submitter":"VRDL, CDPH"},"assemblyStats":{"contigL50":4,"contigN50":17202,"gcCount":"63152","gcPercent":33.0,"numberOfComponentSequences":1,"numberOfContigs":37,"numberOfScaffolds":1,"scaffoldL50":1,"scaffoldN50":195669,"totalNumberOfChromosomes":1,"totalSequenceLength":"195669","totalUngappedLength":"191251"},"currentAccession":"GCA_029311555.1","organism":{"organismName":"Monkeypox virus","taxId":10244},"sourceDatabase":"SOURCE_DATABASE_GENBANK"}
{"accession":"GCA_029311565.1","annotationInfo":{"name":"Annotation submitted by VRDL, CDPH","provider":"VRDL, CDPH","releaseDate":"2023-02-04","stats":{"geneCounts":{"other":2,"proteinCoding":171,"total":173}}},"assemblyInfo":{"assemblyLevel":"Chromosome","assemblyMethod":"iVar v. IVar v. 1.3.1","assemblyName":"iVar","assemblyStatus":"current","assemblyType":"haploid","bioprojectAccession":"PRJNA884422","bioprojectLineage":[{"bioprojects":[{"accession":"PRJNA884422","parentAccessions":["PRJNA860085"],"title":"Monkeypox virus Genome sequencing and assembly"},{"accession":"PRJNA860085","title":"Monkeypox Outbreak"}]}],"releaseDate":"2023-01-30","sequencingTech":"Illumina","submitter":"VRDL, CDPH"},"assemblyStats":{"contigL50":5,"contigN50":12940,"gcCount":"62333","gcPercent":33.0,"numberOfComponentSequences":1,"numberOfContigs":53,"numberOfScaffolds":1,"scaffoldL50":1,"scaffoldN50":195669,"totalNumberOfChromosomes":1,"totalSequenceLength":"195669","totalUngappedLength":"188842"},"currentAccession":"GCA_029311565.1","organism":{"organismName":"Monkeypox virus","taxId":10244},"sourceDatabase":"SOURCE_DATABASE_GENBANK"}
{"accession":"GCA_029311575.1","annotationInfo":{"name":"Annotation submitted by VRDL, CDPH","provider":"VRDL, CDPH","releaseDate":"2023-02-04","stats":{"geneCounts":{"proteinCoding":175,"total":175}}},"assemblyInfo":{"assemblyLevel":"Chromosome","assemblyMethod":"iVar v. IVar v. 1.3.1","assemblyName":"iVar","assemblyStatus":"current","assemblyType":"haploid","bioprojectAccession":"PRJNA884422","bioprojectLineage":[{"bioprojects":[{"accession":"PRJNA884422","parentAccessions":["PRJNA860085"],"title":"Monkeypox virus Genome sequencing and assembly"},{"accession":"PRJNA860085","title":"Monkeypox Outbreak"}]}],"releaseDate":"2023-01-30","sequencingTech":"Illumina","submitter":"VRDL, CDPH"},"assemblyStats":{"contigL50":1,"contigN50":99259,"gcCount":"64538","gcPercent":33.0,"numberOfComponentSequences":1,"numberOfContigs":11,"numberOfScaffolds":1,"scaffoldL50":1,"scaffoldN50":196457,"totalNumberOfChromosomes":1,"totalSequenceLength":"196457","totalUngappedLength":"195407"},"currentAccession":"GCA_029311575.1","organism":{"organismName":"Monkeypox virus","taxId":10244},"sourceDatabase":"SOURCE_DATABASE_GENBANK"}
{"accession":"GCA_029311585.1","annotationInfo":{"name":"Annotation submitted by VRDL, CDPH","provider":"VRDL, CDPH","releaseDate":"2023-02-04","stats":{"geneCounts":{"proteinCoding":175,"total":175}}},"assemblyInfo":{"assemblyLevel":"Chromosome","assemblyMethod":"iVar v. IVar v. 1.3.1","assemblyName":"iVar","assemblyStatus":"current","assemblyType":"haploid","bioprojectAccession":"PRJNA884422","bioprojectLineage":[{"bioprojects":[{"accession":"PRJNA884422","parentAccessions":["PRJNA860085"],"title":"Monkeypox virus Genome sequencing and assembly"},{"accession":"PRJNA860085","title":"Monkeypox Outbreak"}]}],"releaseDate":"2023-01-30","sequencingTech":"Illumina","submitter":"VRDL, CDPH"},"assemblyStats":{"contigL50":1,"contigN50":119994,"gcCount":"64366","gcPercent":33.0,"numberOfComponentSequences":1,"numberOfContigs":7,"numberOfScaffolds":1,"scaffoldL50":1,"scaffoldN50":195669,"totalNumberOfChromosomes":1,"totalSequenceLength":"195669","totalUngappedLength":"194795"},"currentAccession":"GCA_029311585.1","organism":{"organismName":"Monkeypox virus","taxId":10244},"sourceDatabase":"SOURCE_DATABASE_GENBANK"}
{"accession":"GCA_029311595.1","annotationInfo":{"name":"Annotation submitted by VRDL, CDPH","provider":"VRDL, CDPH","releaseDate":"2023-02-04","stats":{"geneCounts":{"proteinCoding":175,"total":175}}},"assemblyInfo":{"assemblyLevel":"Chromosome","assemblyMethod":"iVar v. IVar v. 1.3.1","assemblyName":"iVar","assemblyStatus":"current","assemblyType":"haploid","bioprojectAccession":"PRJNA884422","bioprojectLineage":[{"bioprojects":[{"accession":"PRJNA884422","parentAccessions":["PRJNA860085"],"title":"Monkeypox virus Genome sequencing and assembly"},{"accession":"PRJNA860085","title":"Monkeypox Outbreak"}]}],"releaseDate":"2023-01-30","sequencingTech":"Illumina","submitter":"VRDL, CDPH"},"assemblyStats":{"contigL50":1,"contigN50":120036,"gcCount":"64376","gcPercent":33.0,"numberOfComponentSequences":1,"numberOfContigs":12,"numberOfScaffolds":1,"scaffoldL50":1,"scaffoldN50":196039,"totalNumberOfChromosomes":1,"totalSequenceLength":"196039","totalUngappedLength":"194813"},"currentAccession":"GCA_029311595.1","organism":{"organismName":"Monkeypox virus","taxId":10244},"sourceDatabase":"SOURCE_DATABASE_GENBANK"}
{"accession":"GCA_029311605.1","annotationInfo":{"name":"Annotation submitted by VRDL, CDPH","provider":"VRDL, CDPH","releaseDate":"2023-02-04","stats":{"geneCounts":{"proteinCoding":175,"total":175}}},"assemblyInfo":{"assemblyLevel":"Chromosome","assemblyMethod":"iVar v. IVar v. 1.3.1","assemblyName":"iVar","assemblyStatus":"current","assemblyType":"haploid","bioprojectAccession":"PRJNA884422","bioprojectLineage":[{"bioprojects":[{"accession":"PRJNA884422","parentAccessions":["PRJNA860085"],"title":"Monkeypox virus Genome sequencing and assembly"},{"accession":"PRJNA860085","title":"Monkeypox Outbreak"}]}],"releaseDate":"2023-01-30","sequencingTech":"Illumina","submitter":"VRDL, CDPH"},"assemblyStats":{"contigL50":1,"contigN50":120023,"gcCount":"64481","gcPercent":33.0,"numberOfComponentSequences":1,"numberOfContigs":13,"numberOfScaffolds":1,"scaffoldL50":1,"scaffoldN50":196386,"totalNumberOfChromosomes":1,"totalSequenceLength":"196386","totalUngappedLength":"195145"},"currentAccession":"GCA_029311605.1","organism":{"organismName":"Monkeypox virus","taxId":10244},"sourceDatabase":"SOURCE_DATABASE_GENBANK"}
{"accession":"GCA_029311615.1","annotationInfo":{"name":"Annotation submitted by Public Health Laboratory, NYC Department of Health and Mental Hygiene","provider":"Public Health Laboratory, NYC Department of Health and Mental Hygiene","releaseDate":"2023-04-17","stats":{"geneCounts":{"proteinCoding":175,"total":175}}},"assemblyInfo":{"assemblyLevel":"Chromosome","assemblyMethod":"MiniMap2 v. 2.17","assemblyName":"ASM2931161v1","assemblyStatus":"current","assemblyType":"haploid","bioprojectAccession":"PRJNA949682","bioprojectLineage":[{"bioprojects":[{"accession":"PRJNA949682","parentAccessions":["PRJNA1020074"],"title":"NYC Monkeypox virus Genome sequencing"},{"accession":"PRJNA1020074","title":"New York City Routine Pathogen Surveillance Sequencing Data"}]}],"releaseDate":"2023-03-03","sequencingTech":"Illumina","submitter":"Public Health Laboratory, NYC Department of Health and Mental Hygiene"},"assemblyStats":{"contigL50":3,"contigN50":36592,"gcCount":"63943","gcPercent":33.0,"numberOfComponentSequences":1,"numberOfContigs":12,"numberOfScaffolds":1,"scaffoldL50":1,"scaffoldN50":195656,"totalNumberOfChromosomes":1,"totalSequenceLength":"195656","totalUngappedLength":"193792"},"currentAccession":"GCA_029311615.1","organism":{"organismName":"Monkeypox virus","taxId":10244},"sourceDatabase":"SOURCE_DATABASE_GENBANK"}
{"accession":"GCA_029311625.1","annotationInfo":{"name":"Annotation submitted by Public Health Laboratory, NYC Department of Health and Mental Hygiene","provider":"Public Health Laboratory, NYC Department of Health and Mental Hygiene","releaseDate":"2023-04-17","stats":{"geneCounts":{"other":2,"proteinCoding":170,"total":172}}},"assemblyInfo":{"assemblyLevel":"Chromosome","assemblyMethod":"MiniMap2 v. 2.17","assemblyName":"ASM2931162v1","assemblyStatus":"current","assemblyType":"haploid","bioprojectAccession":"PRJNA949682","bioprojectLineage":[{"bioprojects":[{"accession":"PRJNA949682","parentAccessions":["PRJNA1020074"],"title":"NYC Monkeypox virus Genome sequencing"},{"accession":"PRJNA1020074","title":"New York City Routine Pathogen Surveillance Sequencing Data"}]}],"releaseDate":"2023-03-03","sequencingTech":"Illumina","submitter":"Public Health Laboratory, NYC Department of Health and Mental Hygiene"},"assemblyStats":{"contigL50":6,"contigN50":10768,"gcCount":"61275","gcPercent":33.0,"numberOfComponentSequences":1,"numberOfContigs":54,"numberOfScaffolds":1,"scaffoldL50":1,"scaffoldN50":195879,"totalNumberOfChromosomes":1,"totalSequenceLength":"195879","totalUngappedLength":"185669"},"currentAccession":"GCA_029311625.1","organism":{"organismName":"Monkeypox virus","taxId":10244},"sourceDatabase":"SOURCE_DATABASE_GENBANK"}
{"accession":"GCA_029311635.1","annotationInfo":{"name":"Annotation submitted by Public Health Laboratory, NYC Department of Health and Mental Hygiene","provider":"Public Health Laboratory, NYC Department of Health and Mental Hygiene","releaseDate":"2023-04-17","stats":{"geneCounts":{"other":1,"proteinCoding":174,"total":175}}},"assemblyInfo":{"assemblyLevel":"Chromosome","assemblyMethod":"MiniMap2 v. 2.17","assemblyName":"ASM2931163v1","assemblyStatus":"current","assemblyType":"haploid","bioprojectAccession":"PRJNA949682","bioprojectLineage":[{"bioprojects":[{"accession":"PRJNA949682","parentAccessions":["PRJNA1020074"],"title":"NYC Monkeypox virus Genome sequencing"},{"accession":"PRJNA1020074","title":"New York City Routine Pathogen Surveillance Sequencing Data"}]}],"releaseDate":"2023-03-03","sequencingTech":"Illumina","submitter":"Public Health Laboratory, NYC Department of Health and Mental Hygiene"},"assemblyStats":{"contigL50":1,"contigN50":106079,"gcCount":"64344","gcPercent":33.0,"numberOfComponentSequences":1,"numberOfContigs":5,"numberOfScaffolds":1,"scaffoldL50":1,"scaffoldN50":195656,"totalNumberOfChromosomes":1,"totalSequenceLength":"195656","totalUngappedLength":"194919"},"currentAccession":"GCA_029311635.1","organism":{"organismName":"Monkeypox virus","taxId":10244},"sourceDatabase":"SOURCE_DATABASE_GENBANK"}
{"accession":"GCA_029311645.1","annotationInfo":{"name":"Annotation submitted by Public Health Laboratory, NYC Department of Health and Mental Hygiene","provider":"Public Health Laboratory, NYC Department of Health and Mental Hygiene","releaseDate":"2023-04-17","stats":{"geneCounts":{"proteinCoding":175,"total":175}}},"assemblyInfo":{"assemblyLevel":"Chromosome","assemblyMethod":"MiniMap2 v. 2.17","assemblyName":"ASM2931164v1","assemblyStatus":"current","assemblyType":"haploid","bioprojectAccession":"PRJNA949682","bioprojectLineage":[{"bioprojects":[{"accession":"PRJNA949682","parentAccessions":["PRJNA1020074"],"title":"NYC Monkeypox virus Genome sequencing"},{"accession":"PRJNA1020074","title":"New York City Routine Pathogen Surveillance Sequencing Data"}]}],"releaseDate":"2023-03-03","sequencingTech":"Illumina","submitter":"Public Health Laboratory, NYC Department of Health and Mental Hygiene"},"assemblyStats":{"contigL50":2,"contigN50":59146,"gcCount":"64309","gcPercent":33.0,"numberOfComponentSequences":1,"numberOfContigs":7,"numberOfScaffolds":1,"scaffoldL50":1,"scaffoldN50":196377,"totalNumberOfChromosomes":1,"totalSequenceLength":"196377","totalUngappedLength":"194833"},"currentAccession":"GCA_029311645.1","organism":{"organismName":"Monkeypox virus","taxId":10244},"sourceDatabase":"SOURCE_DATABASE_GENBANK"}
{"accession":"GCA_029311655.1","annotationInfo":{"name":"Annotation submitted by Public Health Laboratory, NYC Department of Health and Mental Hygiene","provider":"Public Health Laboratory, NYC Department of Health and Mental Hygiene","releaseDate":"2023-04-17","stats":{"geneCounts":{"proteinCoding":175,"total":175}}},"assemblyInfo":{"assemblyLevel":"Chromosome","assemblyMethod":"MiniMap2 v. 2.17","assemblyName":"ASM2931165v1","assemblyStatus":"current","assemblyType":"haploid","bioprojectAccession":"PRJNA949682","bioprojectLineage":[{"bioprojects":[{"accession":"PRJNA949682","parentAccessions":["PRJNA1020074"],"title":"NYC Monkeypox virus Genome sequencing"},{"accession":"PRJNA1020074","title":"New York City Routine Pathogen Surveillance Sequencing Data"}]}],"releaseDate":"2023-03-03","sequencingTech":"Illumina","submitter":"Public Health Laboratory, NYC Department of Health and Mental Hygiene"},"assemblyStats":{"contigL50":2,"contigN50":59183,"gcCount":"64100","gcPercent":33.0,"numberOfComponentSequences":1,"numberOfContigs":6,"numberOfScaffolds":1,"scaffoldL50":1,"scaffoldN50":195660,"totalNumberOfChromosomes":1,"totalSequenceLength":"195660","totalUngappedLength":"194227"},"currentAccession":"GCA_029311655.1","organism":{"organismName":"Monkeypox virus","taxId":10244},"sourceDatabase":"SOURCE_DATABASE_GENBANK"}
{"accession":"GCA_029311665.1","annotationInfo":{"name":"Annotation submitted by Public Health Laboratory, NYC Department of Health and Mental Hygiene","provider":"Public Health Laboratory, NYC Department of Health and Mental Hygiene","releaseDate":"2023-04-17","stats":{"geneCounts":{"other":1,"proteinCoding":174,"total":175}}},"assemblyInfo":{"assemblyLevel":"Chromosome","assemblyMethod":"MiniMap2 v. 2.17","assemblyName":"ASM2931166v1","assemblyStatus":"current","assemblyType":"haploid","bioprojectAccession":"PRJNA949682","bioprojectLineage":[{"bioprojects":[{"accession":"PRJNA949682","parentAccessions":["PRJNA1020074"],"title":"NYC Monkeypox virus Genome sequencing"},{"accession":"PRJNA1020074","title":"New York City Routine Pathogen Surveillance Sequencing Data"}]}],"releaseDate":"2023-03-03","sequencingTech":"Illumina","submitter":"Public Health Laboratory, NYC Department of Health and Mental Hygiene"},"assemblyStats":{"contigL50":2,"contigN50":76574,"gcCount":"64289","gcPercent":33.0,"numberOfComponentSequences":1,"numberOfContigs":8,"numberOfScaffolds":1,"scaffoldL50":1,"scaffoldN50":195659,"totalNumberOfChromosomes":1,"totalSequenceLength":"195659","totalUngappedLength":"194748"},"currentAccession":"GCA_029311665.1","organism":{"organismName":"Monkeypox virus","taxId":10244},"sourceDatabase":"SOURCE_DATABASE_GENBANK"}
{"accession":"GCA_029311675.1","annotationInfo":{"name":"Annotation submitted by Public Health Laboratory, NYC Department of Health and Mental Hygiene","provider":"Public Health Laboratory, NYC Department of Health and Mental Hygiene","releaseDate":"2023-04-17","stats":{"geneCounts":{"other":1,"proteinCoding":174,"total":175}}},"assemblyInfo":{"assemblyLevel":"Chromosome","assemblyMethod":"MiniMap2 v. 2.17","assemblyName":"ASM2931167v1","assemblyStatus":"current","assemblyType":"haploid","bioprojectAccession":"PRJNA949682","bioprojectLineage":[{"bioprojects":[{"accession":"PRJNA949682","parentAccessions":["PRJNA1020074"],"title":"NYC Monkeypox virus Genome sequencing"},{"accession":"PRJNA1020074","title":"New York City Routine Pathogen Surveillance Sequencing Data"}]}],"releaseDate":"2023-03-03","sequencingTech":"Illumina","submitter":"Public Health Laboratory, NYC Department of Health and Mental Hygiene"},"assemblyStats":{"contigL50":1,"contigN50":106080,"gcCount":"64395","gcPercent":33.0,"numberOfComponentSequences":1,"numberOfContigs":7,"numberOfScaffolds":1,"scaffoldL50":1,"scaffoldN50":195655,"totalNumberOfChromosomes":1,"totalSequenceLength":"195655","totalUngappedLength":"195013"},"currentAccession":"GCA_029311675.1","organism":{"organismName":"Monkeypox virus","taxId":10244},"sourceDatabase":"SOURCE_DATABASE_GENBANK"}
{"accession":"GCA_029311685.1","annotationInfo":{"name":"Annotation submitted by Public Health Laboratory, NYC Department of Health and Mental Hygiene","provider":"Public Health Laboratory, NYC Department of Health and Mental Hygiene","releaseDate":"2023-04-17","stats":{"geneCounts":{"proteinCoding":175,"total":175}}},"assemblyInfo":{"assemblyLevel":"Chromosome","assemblyMethod":"MiniMap2 v. 2.17","assemblyName":"ASM2931168v1","assemblyStatus":"current","assemblyType":"haploid","bioprojectAccession":"PRJNA949682","bioprojectLineage":[{"bioprojects":[{"accession":"PRJNA949682","parentAccessions":["PRJNA1020074"],"title":"NYC Monkeypox virus Genome sequencing"},{"accession":"PRJNA1020074","title":"New York City Routine Pathogen Surveillance Sequencing Data"}]}],"releaseDate":"2023-03-03","sequencingTech":"Illumina","submitter":"Public Health Laboratory, NYC Department of Health and Mental Hygiene"},"assemblyStats":{"contigL50":2,"contigN50":58890,"gcCount":"64118","gcPercent":33.0,"numberOfComponentSequences":1,"numberOfContigs":12,"numberOfScaffolds":1,"scaffoldL50":1,"scaffoldN50":195654,"totalNumberOfChromosomes":1,"totalSequenceLength":"195654","totalUngappedLength":"194273"},"currentAccession":"GCA_029311685.1","organism":{"organismName":"Monkeypox virus","taxId":10244},"sourceDatabase":"SOURCE_DATABASE_GENBANK"}
{"accession":"GCA_029311695.1","annotationInfo":{"name":"Annotation submitted by Public Health Laboratory, NYC Department of Health and Mental Hygiene","provider":"Public Health Laboratory, NYC Department of Health and Mental Hygiene","releaseDate":"2023-04-17","stats":{"geneCounts":{"proteinCoding":175,"total":175}}},"assemblyInfo":{"assemblyLevel":"Chromosome","assemblyMethod":"MiniMap2 v. 2.17","assemblyName":"ASM2931169v1","assemblyStatus":"current","assemblyType":"haploid","bioprojectAccession":"PRJNA949682","bioprojectLineage":[{"bioprojects":[{"accession":"PRJNA949682","parentAccessions":["PRJNA1020074"],"title":"NYC Monkeypox virus Genome sequencing"},{"accession":"PRJNA1020074","title":"New York City Routine Pathogen Surveillance Sequencing Data"}]}],"releaseDate":"2023-03-03","sequencingTech":"Illumina","submitter":"Public Health Laboratory, NYC Department of Health and Mental Hygiene"},"assemblyStats":{"contigL50":2,"contigN50":41724,"gcCount":"64062","gcPercent":33.0,"numberOfComponentSequences":1,"numberOfContigs":13,"numberOfScaffolds":1,"scaffoldL50":1,"scaffoldN50":195656,"totalNumberOfChromosomes":1,"totalSequenceLength":"195656","totalUngappedLength":"194108"},"currentAccession":"GCA_029311695.1","organism":{"organismName":"Monkeypox virus","taxId":10244},"sourceDatabase":"SOURCE_DATABASE_GENBANK"}
{"accession":"GCA_029311705.1","annotationInfo":{"name":"Annotation submitted by Public Health Laboratory, NYC Department of Health and Mental Hygiene","provider":"Public Health Laboratory, NYC Department of Health and Mental Hygiene","releaseDate":"2023-04-17","stats":{"geneCounts":{"other":1,"proteinCoding":174,"total":175}}},"assemblyInfo":{"assemblyLevel":"Chromosome","assemblyMethod":"MiniMap2 v. 2.17","assemblyName":"ASM2931170v1","assemblyStatus":"current","assemblyType":"haploid","bioprojectAccession":"PRJNA949682","bioprojectLineage":[{"bioprojects":[{"accession":"PRJNA949682","parentAccessions":["PRJNA1020074"],"title":"NYC Monkeypox virus Genome sequencing"},{"accession":"PRJNA1020074","title":"New York City Routine Pathogen Surveillance Sequencing Data"}]}],"releaseDate":"2023-03-03","sequencingTech":"Illumina","submitter":"Public Health Laboratory, NYC Department of Health and Mental Hygiene"},"assemblyStats":{"contigL50":1,"contigN50":106083,"gcCount":"64332","gcPercent":33.0,"numberOfComponentSequences":1,"numberOfContigs":5,"numberOfScaffolds":1,"scaffoldL50":1,"scaffoldN50":195660,"totalNumberOfChromosomes":1,"totalSequenceLength":"195660","totalUngappedLength":"194867"},"currentAccession":"GCA_029311705.1","organism":{"organismName":"Monkeypox virus","taxId":10244},"sourceDatabase":"SOURCE_DATABASE_GENBANK"}
{"accession":"GCA_029311715.1","annotationInfo":{"name":"Annotation submitted by Public Health Laboratory, NYC Department of Health and Mental Hygiene","provider":"Public Health Laboratory, NYC Department of Health and Mental Hygiene","releaseDate":"2023-04-17","stats":{"geneCounts":{"proteinCoding":175,"total":175}}},"assemblyInfo":{"assemblyLevel":"Chromosome","assemblyMethod":"MiniMap2 v. 2.17","assemblyName":"ASM2931171v1","assemblyStatus":"current","assemblyType":"haploid","bioprojectAccession":"PRJNA949682","bioprojectLineage":[{"bioprojects":[{"accession":"PRJNA949682","parentAccessions":["PRJNA1020074"],"title":"NYC Monkeypox virus Genome sequencing"},{"accession":"PRJNA1020074","title":"New York City Routine Pathogen Surveillance Sequencing Data"}]}],"releaseDate":"2023-03-03","sequencingTech":"Illumina","submitter":"Public Health Laboratory, NYC Department of Health and Mental Hygiene"},"assemblyStats":{"contigL50":2,"contigN50":58889,"gcCount":"64180","gcPercent":33.0,"numberOfComponentSequences":1,"numberOfContigs":7,"numberOfScaffolds":1,"scaffoldL50":1,"scaffoldN50":195663,"totalNumberOfChromosomes":1,"totalSequenceLength":"195663","totalUngappedLength":"194475"},"currentAccession":"GCA_029311715.1","organism":{"organismName":"Monkeypox virus","taxId":10244},"sourceDatabase":"SOURCE_DATABASE_GENBANK"}
{"accession":"GCA_029311725.1","annotationInfo":{"name":"Annotation submitted by Public Health Laboratory, NYC Department of Health and Mental Hygiene","provider":"Public Health Laboratory, NYC Department of Health and Mental Hygiene","releaseDate":"2023-04-17","stats":{"geneCounts":{"proteinCoding":175,"total":175}}},"assemblyInfo":{"assemblyLevel":"Chromosome","assemblyMethod":"MiniMap2 v. 2.17","assemblyName":"ASM2931172v1","assemblyStatus":"current","assemblyType":"haploid","bioprojectAccession":"PRJNA949682","bioprojectLineage":[{"bioprojects":[{"accession":"PRJNA949682","parentAccessions":["PRJNA1020074"],"title":"NYC Monkeypox virus Genome sequencing"},{"accession":"PRJNA1020074","title":"New York City Routine Pathogen Surveillance Sequencing Data"}]}],"releaseDate":"2023-03-03","sequencingTech":"Illumina","submitter":"Public Health Laboratory, NYC Department of Health and Mental Hygiene"},"assemblyStats":{"contigL50":3,"contigN50":28674,"gcCount":"63668","gcPercent":33.0,"numberOfComponentSequences":1,"numberOfContigs":29,"numberOfScaffolds":1,"scaffoldL50":1,"scaffoldN50":195656,"totalNumberOfChromosomes":1,"totalSequenceLength":"195656","totalUngappedLength":"192883"},"currentAccession":"GCA_029311725.1","organism":{"organismName":"Monkeypox virus","taxId":10244},"sourceDatabase":"SOURCE_DATABASE_GENBANK"}
{"accession":"GCA_029311735.1","annotationInfo":{"name":"Annotation submitted by Public Health Laboratory, NYC Department of Health and Mental Hygiene","provider":"Public Health Laboratory, NYC Department of Health and Mental Hygiene","releaseDate":"2023-04-17","stats":{"geneCounts":{"proteinCoding":175,"total":175}}},"assemblyInfo":{"assemblyLevel":"Chromosome","assemblyMethod":"MiniMap2 v. 2.17","assemblyName":"ASM2931173v1","assemblyStatus":"current","assemblyType":"haploid","bioprojectAccession":"PRJNA949682","bioprojectLineage":[{"bioprojects":[{"accession":"PRJNA949682","parentAccessions":["PRJNA1020074"],"title":"NYC Monkeypox virus Genome sequencing"},{"accession":"PRJNA1020074","title":"New York City Routine Pathogen Surveillance Sequencing Data"}]}],"releaseDate":"2023-03-03","sequencingTech":"Illumina","submitter":"Public Health Laboratory, NYC Department of Health and Mental Hygiene"},"assemblyStats":{"contigL50":2,"contigN50":76573,"gcCount":"64254","gcPercent":33.0,"numberOfComponentSequences":1,"numberOfContigs":7,"numberOfScaffolds":1,"scaffoldL50":1,"scaffoldN50":195665,"totalNumberOfChromosomes":1,"totalSequenceLength":"195665","totalUngappedLength":"194663"},"currentAccession":"GCA_029311735.1","organism":{"organismName":"Monkeypox virus","taxId":10244},"sourceDatabase":"SOURCE_DATABASE_GENBANK"}
{"accession":"GCA_029311745.1","annotationInfo":{"name":"Annotation submitted by Public Health Laboratory, NYC Department of Health and Mental Hygiene","provider":"Public Health Laboratory, NYC Department of Health and Mental Hygiene","releaseDate":"2023-04-17","stats":{"geneCounts":{"proteinCoding":175,"total":175}}},"assemblyInfo":{"assemblyLevel":"Chromosome","assemblyMethod":"MiniMap2 v. 2.17","assemblyName":"ASM2931174v1","assemblyStatus":"current","assemblyType":"haploid","bioprojectAccession":"PRJNA949682","bioprojectLineage":[{"bioprojects":[{"accession":"PRJNA949682","parentAccessions":["PRJNA1020074"],"title":"NYC Monkeypox virus Genome sequencing"},{"accession":"PRJNA1020074","title":"New York City Routine Pathogen Surveillance Sequencing Data"}]}],"releaseDate":"2023-03-03","sequencingTech":"Illumina","submitter":"Public Health Laboratory, NYC Department of Health and Mental Hygiene"},"assemblyStats":{"contigL50":2,"contigN50":52196,"gcCount":"64262","gcPercent":33.0,"numberOfComponentSequences":1,"numberOfContigs":7,"numberOfScaffolds":1,"scaffoldL50":1,"scaffoldN50":195661,"totalNumberOfChromosomes":1,"totalSequenceLength":"195661","totalUngappedLength":"194669"},"currentAccession":"GCA_029311745.1","organism":{"organismName":"Monkeypox virus","taxId":10244},"sourceDatabase":"SOURCE_DATABASE_GENBANK"}
{"accession":"GCA_029311755.1","annotationInfo":{"name":"Annotation submitted by Public Health Laboratory, NYC Department of Health and Mental Hygiene","provider":"Public Health Laboratory, NYC Department of Health and Mental Hygiene","releaseDate":"2023-04-17","stats":{"geneCounts":{"other":1,"proteinCoding":174,"total":175}}},"assemblyInfo":{"assemblyLevel":"Chromosome","assemblyMethod":"MiniMap2 v. 2.17","assemblyName":"ASM2931175v1","assemblyStatus":"current","assemblyType":"haploid","bioprojectAccession":"PRJNA949682","bioprojectLineage":[{"bioprojects":[{"accession":"PRJNA949682","parentAccessions":["PRJNA1020074"],"title":"NYC Monkeypox virus Genome sequencing"},{"accession":"PRJNA1020074","title":"New York City Routine Pathogen Surveillance Sequencing Data"}]}],"releaseDate":"2023-03-03","sequencingTech":"Illumina","submitter":"Public Health Laboratory, NYC Department of Health and Mental Hygiene"},"assemblyStats":{"contigL50":2,"contigN50":53432,"gcCount":"64237","gcPercent":33.0,"numberOfComponentSequences":1,"numberOfContigs":9,"numberOfScaffolds":1,"scaffoldL50":1,"scaffoldN50":195655,"totalNumberOfChromosomes":1,"totalSequenceLength":"195655","totalUngappedLength":"194604"},"currentAccession":"GCA_029311755.1","organism":{"organismName":"Monkeypox virus","taxId":10244},"sourceDatabase":"SOURCE_DATABASE_GENBANK"}
{"accession":"GCA_029311765.1","annotationInfo":{"name":"Annotation submitted by Public Health Laboratory, NYC Department of Health and Mental Hygiene","provider":"Public Health Laboratory, NYC Department of Health and Mental Hygiene","releaseDate":"2023-04-17","stats":{"geneCounts":{"other":1,"proteinCoding":174,"total":175}}},"assemblyInfo":{"assemblyLevel":"Chromosome","assemblyMethod":"MiniMap2 v. 2.17","assemblyName":"ASM2931176v1","assemblyStatus":"current","assemblyType":"haploid","bioprojectAccession":"PRJNA949682","bioprojectLineage":[{"bioprojects":[{"accession":"PRJNA949682","parentAccessions":["PRJNA1020074"],"title":"NYC Monkeypox virus Genome sequencing"},{"accession":"PRJNA1020074","title":"New York City Routine Pathogen Surveillance Sequencing Data"}]}],"releaseDate":"2023-03-03","sequencingTech":"Illumina","submitter":"Public Health Laboratory, NYC Department of Health and Mental Hygiene"},"assemblyStats":{"contigL50":2,"contigN50":33377,"gcCount":"63845","gcPercent":33.0,"numberOfComponentSequences":1,"numberOfContigs":13,"numberOfScaffolds":1,"scaffoldL50":1,"scaffoldN50":195661,"totalNumberOfChromosomes":1,"totalSequenceLength":"195661","totalUngappedLength":"193489"},"currentAccession":"GCA_029311765.1","organism":{"organismName":"Monkeypox virus","taxId":10244},"sourceDatabase":"SOURCE_DATABASE_GENBANK"}
{"accession":"GCA_029311775.1","annotationInfo":{"name":"Annotation submitted by Public Health Laboratory, NYC Department of Health and Mental Hygiene","provider":"Public Health Laboratory, NYC Department of Health and Mental Hygiene","releaseDate":"2023-04-17","stats":{"geneCounts":{"proteinCoding":175,"total":175}}},"assemblyInfo":{"assemblyLevel":"Chromosome","assemblyMethod":"MiniMap2 v. 2.17","assemblyName":"ASM2931177v1","assemblyStatus":"current","assemblyType":"haploid","bioprojectAccession":"PRJNA949682","bioprojectLineage":[{"bioprojects":[{"accession":"PRJNA949682","parentAccessions":["PRJNA1020074"],"title":"NYC Monkeypox virus Genome sequencing"},{"accession":"PRJNA1020074","title":"New York City Routine Pathogen Surveillance Sequencing Data"}]}],"releaseDate":"2023-03-03","sequencingTech":"Illumina","submitter":"Public Health Laboratory, NYC Department of Health and Mental Hygiene"},"assemblyStats":{"contigL50":1,"contigN50":106080,"gcCount":"64295","gcPercent":33.0,"numberOfComponentSequences":1,"numberOfContigs":4,"numberOfScaffolds":1,"scaffoldL50":1,"scaffoldN50":195657,"totalNumberOfChromosomes":1,"totalSequenceLength":"195657","totalUngappedLength":"194762"},"currentAccession":"GCA_029311775.1","organism":{"organismName":"Monkeypox virus","taxId":10244},"sourceDatabase":"SOURCE_DATABASE_GENBANK"}
{"accession":"GCA_029311785.1","annotationInfo":{"name":"Annotation submitted by Public Health Laboratory, NYC Department of Health and Mental Hygiene","provider":"Public Health Laboratory, NYC Department of Health and Mental Hygiene","releaseDate":"2023-04-17","stats":{"geneCounts":{"proteinCoding":174,"total":174}}},"assemblyInfo":{"assemblyLevel":"Chromosome","assemblyMethod":"MiniMap2 v. 2.17","assemblyName":"ASM2931178v1","assemblyStatus":"current","assemblyType":"haploid","bioprojectAccession":"PRJNA949682","bioprojectLineage":[{"bioprojects":[{"accession":"PRJNA949682","parentAccessions":["PRJNA1020074"],"title":"NYC Monkeypox virus Genome sequencing"},{"accession":"PRJNA1020074","title":"New York City Routine Pathogen Surveillance Sequencing Data"}]}],"releaseDate":"2023-03-03","sequencingTech":"Illumina","submitter":"Public Health Laboratory, NYC Department of Health and Mental Hygiene"},"assemblyStats":{"contigL50":3,"contigN50":24112,"gcCount":"63079","gcPercent":33.0,"numberOfComponentSequences":1,"numberOfContigs":32,"numberOfScaffolds":1,"scaffoldL50":1,"scaffoldN50":195659,"totalNumberOfChromosomes":1,"totalSequenceLength":"195659","totalUngappedLength":"191131"},"currentAccession":"GCA_029311785.1","organism":{"organismName":"Monkeypox virus","taxId":10244},"sourceDatabase":"SOURCE_DATABASE_GENBANK"}
{"accession":"GCA_029311795.1","annotationInfo":{"name":"Annotation submitted by Public Health Laboratory, NYC Department of Health and Mental Hygiene","provider":"Public Health Laboratory, NYC Department of Health and Mental Hygiene","releaseDate":"2023-04-17","stats":{"geneCounts":{"proteinCoding":175,"total":175}}},"assemblyInfo":{"assemblyLevel":"Chromosome","assemblyMethod":"MiniMap2 v. 2.17","assemblyName":"ASM2931179v1","assemblyStatus":"current","assemblyType":"haploid","bioprojectAccession":"PRJNA949682","bioprojectLineage":[{"bioprojects":[{"accession":"PRJNA949682","parentAccessions":["PRJNA1020074"],"title":"NYC Monkeypox virus Genome sequencing"},{"accession":"PRJNA1020074","title":"New York City Routine Pathogen Surveillance Sequencing Data"}]}],"releaseDate":"2023-03-03","sequencingTech":"Illumina","submitter":"Public Health Laboratory, NYC Department of Health and Mental Hygiene"},"assemblyStats":{"contigL50":2,"contigN50":59026,"gcCount":"64185","gcPercent":33.0,"numberOfComponentSequences":1,"numberOfContigs":12,"numberOfScaffolds":1,"scaffoldL50":1,"scaffoldN50":195651,"totalNumberOfChromosomes":1,"totalSequenceLength":"195651","totalUngappedLength":"194390"},"currentAccession":"GCA_029311795.1","organism":{"organismName":"Monkeypox virus","taxId":10244},"sourceDatabase":"SOURCE_DATABASE_GENBANK"}
{"accession":"GCA_029311805.1","annotationInfo":{"name":"Annotation submitted by Public Health Laboratory, NYC Department of Health and Mental Hygiene","provider":"Public Health Laboratory, NYC Department of Health and Mental Hygiene","releaseDate":"2023-04-17","stats":{"geneCounts":{"proteinCoding":175,"total":175}}},"assemblyInfo":{"assemblyLevel":"Chromosome","assemblyMethod":"MiniMap2 v. 2.17","assemblyName":"ASM2931180v1","assemblyStatus":"current","assemblyType":"haploid","bioprojectAccession":"PRJNA949682","bioprojectLineage":[{"bioprojects":[{"accession":"PRJNA949682","parentAccessions":["PRJNA1020074"],"title":"NYC Monkeypox virus Genome sequencing"},{"accession":"PRJNA1020074","title":"New York City Routine Pathogen Surveillance Sequencing Data"}]}],"releaseDate":"2023-03-03","sequencingTech":"Illumina","submitter":"Public Health Laboratory, NYC Department of Health and Mental Hygiene"},"assemblyStats":{"contigL50":3,"contigN50":28827,"gcCount":"64063","gcPercent":33.0,"numberOfComponentSequences":1,"numberOfContigs":18,"numberOfScaffolds":1,"scaffoldL50":1,"scaffoldN50":195662,"totalNumberOfChromosomes":1,"totalSequenceLength":"195662","totalUngappedLength":"194102"},"currentAccession":"GCA_029311805.1","organism":{"organismName":"Monkeypox virus","taxId":10244},"sourceDatabase":"SOURCE_DATABASE_GENBANK"}
{"accession":"GCA_029311815.1","annotationInfo":{"name":"Annotation submitted by Public Health Laboratory, NYC Department of Health and Mental Hygiene","provider":"Public Health Laboratory, NYC Department of Health and Mental Hygiene","releaseDate":"2023-04-17","stats":{"geneCounts":{"proteinCoding":175,"total":175}}},"assemblyInfo":{"assemblyLevel":"Chromosome","assemblyMethod":"MiniMap2 v. 2.17","assemblyName":"ASM2931181v1","assemblyStatus":"current","assemblyType":"haploid","bioprojectAccession":"PRJNA949682","bioprojectLineage":[{"bioprojects":[{"accession":"PRJNA949682","parentAccessions":["PRJNA1020074"],"title":"NYC Monkeypox virus Genome sequencing"},{"accession":"PRJNA1020074","title":"New York City Routine Pathogen Surveillance Sequencing Data"}]}],"releaseDate":"2023-03-03","sequencingTech":"Illumina","submitter":"Public Health Laboratory, NYC Department of Health and Mental Hygiene"},"assemblyStats":{"contigL50":2,"contigN50":53796,"gcCount":"64002","gcPercent":33.0,"numberOfComponentSequences":1,"numberOfContigs":10,"numberOfScaffolds":1,"scaffoldL50":1,"scaffoldN50":195656,"totalNumberOfChromosomes":1,"totalSequenceLength":"195656","totalUngappedLength":"193930"},"currentAccession":"GCA_029311815.1","organism":{"organismName":"Monkeypox virus","taxId":10244},"sourceDatabase":"SOURCE_DATABASE_GENBANK"}
{"accession":"GCA_029311825.1","annotationInfo":{"name":"Annotation submitted by Public Health Laboratory, NYC Department of Health and Mental Hygiene","provider":"Public Health Laboratory, NYC Department of Health and Mental Hygiene","releaseDate":"2023-04-17","stats":{"geneCounts":{"proteinCoding":175,"total":175}}},"assemblyInfo":{"assemblyLevel":"Chromosome","assemblyMethod":"MiniMap2 v. 2.17","assemblyName":"ASM2931182v1","assemblyStatus":"current","assemblyType":"haploid","bioprojectAccession":"PRJNA949682","bioprojectLineage":[{"bioprojects":[{"accession":"PRJNA949682","parentAccessions":["PRJNA1020074"],"title":"NYC Monkeypox virus Genome sequencing"},{"accession":"PRJNA1020074","title":"New York City Routine Pathogen Surveillance Sequencing Data"}]}],"releaseDate":"2023-03-03","sequencingTech":"Illumina","submitter":"Public Health Laboratory, NYC Department of Health and Mental Hygiene"},"assemblyStats":{"contigL50":2,"contigN50":58877,"gcCount":"64108","gcPercent":33.0,"numberOfComponentSequences":1,"numberOfContigs":11,"numberOfScaffolds":1,"scaffoldL50":1,"scaffoldN50":195656,"totalNumberOfChromosomes":1,"totalSequenceLength":"195656","totalUngappedLength":"194266"},"currentAccession":"GCA_029311825.1","organism":{"organismName":"Monkeypox virus","taxId":10244},"sourceDatabase":"SOURCE_DATABASE_GENBANK"}
{"accession":"GCA_029311835.1","annotationInfo":{"name":"Annotation submitted by Public Health Laboratory, NYC Department of Health and Mental Hygiene","provider":"Public Health Laboratory, NYC Department of Health and Mental Hygiene","releaseDate":"2023-04-17","stats":{"geneCounts":{"proteinCoding":175,"total":175}}},"assemblyInfo":{"assemblyLevel":"Chromosome","assemblyMethod":"MiniMap2 v. 2.17","assemblyName":"ASM2931183v1","assemblyStatus":"current","assemblyType":"haploid","bioprojectAccession":"PRJNA949682","bioprojectLineage":[{"bioprojects":[{"accession":"PRJNA949682","parentAccessions":["PRJNA1020074"],"title":"NYC Monkeypox virus Genome sequencing"},{"accession":"PRJNA1020074","title":"New York City Routine Pathogen Surveillance Sequencing Data"}]}],"releaseDate":"2023-03-03","sequencingTech":"Illumina","submitter":"Public Health Laboratory, NYC Department of Health and Mental Hygiene"},"assemblyStats":{"contigL50":3,"contigN50":40518,"gcCount":"64117","gcPercent":33.0,"numberOfComponentSequences":1,"numberOfContigs":16,"numberOfScaffolds":1,"scaffoldL50":1,"scaffoldN50":196391,"totalNumberOfChromosomes":1,"totalSequenceLength":"196391","totalUngappedLength":"194210"},"currentAccession":"GCA_029311835.1","organism":{"organismName":"Monkeypox virus","taxId":10244},"sourceDatabase":"SOURCE_DATABASE_GENBANK"}
{"accession":"GCA_029311845.1","annotationInfo":{"name":"Annotation submitted by Public Health Laboratory, NYC Department of Health and Mental Hygiene","provider":"Public Health Laboratory, NYC Department of Health and Mental Hygiene","releaseDate":"2023-04-17","stats":{"geneCounts":{"other":1,"proteinCoding":174,"total":175}}},"assemblyInfo":{"assemblyLevel":"Chromosome","assemblyMethod":"MiniMap2 v. 2.17","assemblyName":"ASM2931184v1","assemblyStatus":"current","assemblyType":"haploid","bioprojectAccession":"PRJNA949682","bioprojectLineage":[{"bioprojects":[{"accession":"PRJNA949682","parentAccessions":["PRJNA1020074"],"title":"NYC Monkeypox virus Genome sequencing"},{"accession":"PRJNA1020074","title":"New York City Routine Pathogen Surveillance Sequencing Data"}]}],"releaseDate":"2023-03-03","sequencingTech":"Illumina","submitter":"Public Health Laboratory, NYC Department of Health and Mental Hygiene"},"assemblyStats":{"contigL50":2,"contigN50":76575,"gcCount":"64244","gcPercent":33.0,"numberOfComponentSequences":1,"numberOfContigs":5,"numberOfScaffolds":1,"scaffoldL50":1,"scaffoldN50":195656,"totalNumberOfChromosomes":1,"totalSequenceLength":"195656","totalUngappedLength":"194619"},"currentAccession":"GCA_029311845.1","organism":{"organismName":"Monkeypox virus","taxId":10244},"sourceDatabase":"SOURCE_DATABASE_GENBANK"}
{"accession":"GCA_029311855.1","annotationInfo":{"name":"Annotation submitted by Public Health Laboratory, NYC Department of Health and Mental Hygiene","provider":"Public Health Laboratory, NYC Department of Health and Mental Hygiene","releaseDate":"2023-04-17","stats":{"geneCounts":{"other":1,"proteinCoding":174,"total":175}}},"assemblyInfo":{"assemblyLevel":"Chromosome","assemblyMethod":"MiniMap2 v. 2.17","assemblyName":"ASM2931185v1","assemblyStatus":"current","assemblyType":"haploid","bioprojectAccession":"PRJNA949682","bioprojectLineage":[{"bioprojects":[{"accession":"PRJNA949682","parentAccessions":["PRJNA1020074"],"title":"NYC Monkeypox virus Genome sequencing"},{"accession":"PRJNA1020074","title":"New York City Routine Pathogen Surveillance Sequencing Data"}]}],"releaseDate":"2023-03-03","sequencingTech":"Illumina","submitter":"Public Health Laboratory, NYC Department of Health and Mental Hygiene"},"assemblyStats":{"contigL50":1,"contigN50":106084,"gcCount":"64301","gcPercent":33.0,"numberOfComponentSequences":1,"numberOfContigs":5,"numberOfScaffolds":1,"scaffoldL50":1,"scaffoldN50":195661,"totalNumberOfChromosomes":1,"totalSequenceLength":"195661","totalUngappedLength":"194772"},"currentAccession":"GCA_029311855.1","organism":{"organismName":"Monkeypox virus","taxId":10244},"sourceDatabase":"SOURCE_DATABASE_GENBANK"}
{"accession":"GCA_029311865.1","annotationInfo":{"name":"Annotation submitted by Public Health Laboratory, NYC Department of Health and Mental Hygiene","provider":"Public Health Laboratory, NYC Department of Health and Mental Hygiene","releaseDate":"2023-04-17","stats":{"geneCounts":{"other":2,"proteinCoding":173,"total":175}}},"assemblyInfo":{"assemblyLevel":"Chromosome","assemblyMethod":"MiniMap2 v. 2.17","assemblyName":"ASM2931186v1","assemblyStatus":"current","assemblyType":"haploid","bioprojectAccession":"PRJNA949682","bioprojectLineage":[{"bioprojects":[{"accession":"PRJNA949682","parentAccessions":["PRJNA1020074"],"title":"NYC Monkeypox virus Genome sequencing"},{"accession":"PRJNA1020074","title":"New York City Routine Pathogen Surveillance Sequencing Data"}]}],"releaseDate":"2023-03-03","sequencingTech":"Illumina","submitter":"Public Health Laboratory, NYC Department of Health and Mental Hygiene"},"assemblyStats":{"contigL50":2,"contigN50":58921,"gcCount":"64111","gcPercent":33.0,"numberOfComponentSequences":1,"numberOfContigs":9,"numberOfScaffolds":1,"scaffoldL50":1,"scaffoldN50":195656,"totalNumberOfChromosomes":1,"totalSequenceLength":"195656","totalUngappedLength":"194224"},"currentAccession":"GCA_029311865.1","organism":{"organismName":"Monkeypox virus","taxId":10244},"sourceDatabase":"SOURCE_DATABASE_GENBANK"}
{"accession":"GCA_029311875.1","annotationInfo":{"name":"Annotation submitted by Public Health Laboratory, NYC Department of Health and Mental Hygiene","provider":"Public Health Laboratory, NYC Department of Health and Mental Hygiene","releaseDate":"2023-04-17","stats":{"geneCounts":{"proteinCoding":175,"total":175}}},"assemblyInfo":{"assemblyLevel":"Chromosome","assemblyMethod":"MiniMap2 v. 2.17","assemblyName":"ASM2931187v1","assemblyStatus":"current","assemblyType":"haploid","bioprojectAccession":"PRJNA949682","bioprojectLineage":[{"bioprojects":[{"accession":"PRJNA949682","parentAccessions":["PRJNA1020074"],"title":"NYC Monkeypox virus Genome sequencing"},{"accession":"PRJNA1020074","title":"New York City Routine Pathogen Surveillance Sequencing Data"}]}],"releaseDate":"2023-03-03","sequencingTech":"Illumina","submitter":"Public Health Laboratory, NYC Department of Health and Mental Hygiene"},"assemblyStats":{"contigL50":2,"contigN50":36877,"gcCount":"63864","gcPercent":33.0,"numberOfComponentSequences":1,"numberOfContigs":10,"numberOfScaffolds":1,"scaffoldL50":1,"scaffoldN50":195656,"totalNumberOfChromosomes":1,"totalSequenceLength":"195656","totalUngappedLength":"193574"},"currentAccession":"GCA_029311875.1","organism":{"organismName":"Monkeypox virus","taxId":10244},"sourceDatabase":"SOURCE_DATABASE_GENBANK"}
{"accession":"GCA_029311885.1","annotationInfo":{"name":"Annotation submitted by Public Health Laboratory, NYC Department of Health and Mental Hygiene","provider":"Public Health Laboratory, NYC Department of Health and Mental Hygiene","releaseDate":"2023-04-17","stats":{"geneCounts":{"proteinCoding":175,"total":175}}},"assemblyInfo":{"assemblyLevel":"Chromosome","assemblyMethod":"MiniMap2 v. 2.17","assemblyName":"ASM2931188v1","assemblyStatus":"current","assemblyType":"haploid","bioprojectAccession":"PRJNA949682","bioprojectLineage":[{"bioprojects":[{"accession":"PRJNA949682","parentAccessions":["PRJNA1020074"],"title":"NYC Monkeypox virus Genome sequencing"},{"accession":"PRJNA1020074","title":"New York City Routine Pathogen Surveillance Sequencing Data"}]}],"releaseDate":"2023-03-03","sequencingTech":"Illumina","submitter":"Public Health Laboratory, NYC Department of Health and Mental Hygiene"},"assemblyStats":{"contigL50":3,"contigN50":37863,"gcCount":"63877","gcPercent":33.0,"numberOfComponentSequences":1,"numberOfContigs":11,"numberOfScaffolds":1,"scaffoldL50":1,"scaffoldN50":195653,"totalNumberOfChromosomes":1,"totalSequenceLength":"195653","totalUngappedLength":"193557"},"currentAccession":"GCA_029311885.1","organism":{"organismName":"Monkeypox virus","taxId":10244},"sourceDatabase":"SOURCE_DATABASE_GENBANK"}
{"accession":"GCA_029311895.1","annotationInfo":{"name":"Annotation submitted by Public Health Laboratory, NYC Department of Health and Mental Hygiene","provider":"Public Health Laboratory, NYC Department of Health and Mental Hygiene","releaseDate":"2023-04-17","stats":{"geneCounts":{"other":1,"proteinCoding":174,"total":175}}},"assemblyInfo":{"assemblyLevel":"Chromosome","assemblyMethod":"MiniMap2 v. 2.17","assemblyName":"ASM2931189v1","assemblyStatus":"current","assemblyType":"haploid","bioprojectAccession":"PRJNA949682","bioprojectLineage":[{"bioprojects":[{"accession":"PRJNA949682","parentAccessions":["PRJNA1020074"],"title":"NYC Monkeypox virus Genome sequencing"},{"accession":"PRJNA1020074","title":"New York City Routine Pathogen Surveillance Sequencing Data"}]}],"releaseDate":"2023-03-03","sequencingTech":"Illumina","submitter":"Public Health Laboratory, NYC Department of Health and Mental Hygiene"},"assemblyStats":{"contigL50":2,"contigN50":53539,"gcCount":"64244","gcPercent":33.0,"numberOfComponentSequences":1,"numberOfContigs":9,"numberOfScaffolds":1,"scaffoldL50":1,"scaffoldN50":195653,"totalNumberOfChromosomes":1,"totalSequenceLength":"195653","totalUngappedLength":"194668"},"currentAccession":"GCA_029311895.1","organism":{"organismName":"Monkeypox virus","taxId":10244},"sourceDatabase":"SOURCE_DATABASE_GENBANK"}
{"accession":"GCA_029311905.1","annotationInfo":{"name":"Annotation submitted by Public Health Laboratory, NYC Department of Health and Mental Hygiene","provider":"Public Health Laboratory, NYC Department of Health and Mental Hygiene","releaseDate":"2023-04-17","stats":{"geneCounts":{"other":1,"proteinCoding":174,"total":175}}},"assemblyInfo":{"assemblyLevel":"Chromosome","assemblyMethod":"MiniMap2 v. 2.17","assemblyName":"ASM2931190v1","assemblyStatus":"current","assemblyType":"haploid","bioprojectAccession":"PRJNA949682","bioprojectLineage":[{"bioprojects":[{"accession":"PRJNA949682","parentAccessions":["PRJNA1020074"],"title":"NYC Monkeypox virus Genome sequencing"},{"accession":"PRJNA1020074","title":"New York City Routine Pathogen Surveillance Sequencing Data"}]}],"releaseDate":"2023-03-03","sequencingTech":"Illumina","submitter":"Public Health Laboratory, NYC Department of Health and Mental Hygiene"},"assemblyStats":{"contigL50":1,"contigN50":106176,"gcCount":"64388","gcPercent":33.0,"numberOfComponentSequences":1,"numberOfContigs":6,"numberOfScaffolds":1,"scaffoldL50":1,"scaffoldN50":195656,"totalNumberOfChromosomes":1,"totalSequenceLength":"195656","totalUngappedLength":"195022"},"currentAccession":"GCA_029311905.1","organism":{"organismName":"Monkeypox virus","taxId":10244},"sourceDatabase":"SOURCE_DATABASE_GENBANK"}
{"accession":"GCA_029311915.1","annotationInfo":{"name":"Annotation submitted by Public Health Laboratory, NYC Department of Health and Mental Hygiene","provider":"Public Health Laboratory, NYC Department of Health and Mental Hygiene","releaseDate":"2023-04-17","stats":{"geneCounts":{"proteinCoding":175,"total":175}}},"assemblyInfo":{"assemblyLevel":"Chromosome","assemblyMethod":"MiniMap2 v. 2.17","assemblyName":"ASM2931191v1","assemblyStatus":"current","assemblyType":"haploid","bioprojectAccession":"PRJNA949682","bioprojectLineage":[{"bioprojects":[{"accession":"PRJNA949682","parentAccessions":["PRJNA1020074"],"title":"NYC Monkeypox virus Genome sequencing"},{"accession":"PRJNA1020074","title":"New York City Routine Pathogen Surveillance Sequencing Data"}]}],"releaseDate":"2023-03-03","sequencingTech":"Illumina","submitter":"Public Health Laboratory, NYC Department of Health and Mental Hygiene"},"assemblyStats":{"contigL50":1,"contigN50":106373,"gcCount":"64460","gcPercent":33.0,"numberOfComponentSequences":1,"numberOfContigs":7,"numberOfScaffolds":1,"scaffoldL50":1,"scaffoldN50":195653,"totalNumberOfChromosomes":1,"totalSequenceLength":"195653","totalUngappedLength":"195228"},"currentAccession":"GCA_029311915.1","organism":{"organismName":"Monkeypox virus","taxId":10244},"sourceDatabase":"SOURCE_DATABASE_GENBANK"}
{"accession":"GCA_029311925.1","annotationInfo":{"name":"Annotation submitted by Public Health Laboratory, NYC Department of Health and Mental Hygiene","provider":"Public Health Laboratory, NYC Department of Health and Mental Hygiene","releaseDate":"2023-04-17","stats":{"geneCounts":{"proteinCoding":175,"total":175}}},"assemblyInfo":{"assemblyLevel":"Chromosome","assemblyMethod":"MiniMap2 v. 2.17","assemblyName":"ASM2931192v1","assemblyStatus":"current","assemblyType":"haploid","bioprojectAccession":"PRJNA949682","bioprojectLineage":[{"bioprojects":[{"accession":"PRJNA949682","parentAccessions":["PRJNA1020074"],"title":"NYC Monkeypox virus Genome sequencing"},{"accession":"PRJNA1020074","title":"New York City Routine Pathogen Surveillance Sequencing Data"}]}],"releaseDate":"2023-03-03","sequencingTech":"Illumina","submitter":"Public Health Laboratory, NYC Department of Health and Mental Hygiene"},"assemblyStats":{"contigL50":1,"contigN50":106297,"gcCount":"64517","gcPercent":33.0,"numberOfComponentSequences":1,"numberOfContigs":7,"numberOfScaffolds":1,"scaffoldL50":1,"scaffoldN50":195656,"totalNumberOfChromosomes":1,"totalSequenceLength":"195656","totalUngappedLength":"195359"},"currentAccession":"GCA_029311925.1","organism":{"organismName":"Monkeypox virus","taxId":10244},"sourceDatabase":"SOURCE_DATABASE_GENBANK"}
{"accession":"GCA_029311935.1","annotationInfo":{"name":"Annotation submitted by Public Health Laboratory, NYC Department of Health and Mental Hygiene","provider":"Public Health Laboratory, NYC Department of Health and Mental Hygiene","releaseDate":"2023-04-17","stats":{"geneCounts":{"other":1,"proteinCoding":174,"total":175}}},"assemblyInfo":{"assemblyLevel":"Chromosome","assemblyMethod":"MiniMap2 v. 2.17","assemblyName":"ASM2931193v1","assemblyStatus":"current","assemblyType":"haploid","bioprojectAccession":"PRJNA949682","bioprojectLineage":[{"bioprojects":[{"accession":"PRJNA949682","parentAccessions":["PRJNA1020074"],"title":"NYC Monkeypox virus Genome sequencing"},{"accession":"PRJNA1020074","title":"New York City Routine Pathogen Surveillance Sequencing Data"}]}],"releaseDate":"2023-03-03","sequencingTech":"Illumina","submitter":"Public Health Laboratory, NYC Department of Health and Mental Hygiene"},"assemblyStats":{"contigL50":1,"contigN50":183351,"gcCount":"64544","gcPercent":33.0,"numberOfComponentSequences":1,"numberOfContigs":2,"numberOfScaffolds":1,"scaffoldL50":1,"scaffoldN50":195640,"totalNumberOfChromosomes":1,"totalSequenceLength":"195640","totalUngappedLength":"195446"},"currentAccession":"GCA_029311935.1","organism":{"organismName":"Monkeypox virus","taxId":10244},"sourceDatabase":"SOURCE_DATABASE_GENBANK"}
{"accession":"GCA_029311945.1","annotationInfo":{"name":"Annotation submitted by Public Health Laboratory, NYC Department of Health and Mental Hygiene","provider":"Public Health Laboratory, NYC Department of Health and Mental Hygiene","releaseDate":"2023-04-17","stats":{"geneCounts":{"proteinCoding":175,"total":175}}},"assemblyInfo":{"assemblyLevel":"Chromosome","assemblyMethod":"MiniMap2 v. 2.17","assemblyName":"ASM2931194v1","assemblyStatus":"current","assemblyType":"haploid","bioprojectAccession":"PRJNA949682","bioprojectLineage":[{"bioprojects":[{"accession":"PRJNA949682","parentAccessions":["PRJNA1020074"],"title":"NYC Monkeypox virus Genome sequencing"},{"accession":"PRJNA1020074","title":"New York City Routine Pathogen Surveillance Sequencing Data"}]}],"releaseDate":"2023-03-03","sequencingTech":"Illumina","submitter":"Public Health Laboratory, NYC Department of Health and Mental Hygiene"},"assemblyStats":{"contigL50":1,"contigN50":106099,"gcCount":"64521","gcPercent":33.0,"numberOfComponentSequences":1,"numberOfContigs":8,"numberOfScaffolds":1,"scaffoldL50":1,"scaffoldN50":196354,"totalNumberOfChromosomes":1,"totalSequenceLength":"196354","totalUngappedLength":"195401"},"currentAccession":"GCA_029311945.1","organism":{"organismName":"Monkeypox virus","taxId":10244},"sourceDatabase":"SOURCE_DATABASE_GENBANK"}
{"accession":"GCA_029311955.1","annotationInfo":{"name":"Annotation submitted by Public Health Laboratory, NYC Department of Health and Mental Hygiene","provider":"Public Health Laboratory, NYC Department of Health and Mental Hygiene","releaseDate":"2023-04-17","stats":{"geneCounts":{"proteinCoding":175,"total":175}}},"assemblyInfo":{"assemblyLevel":"Chromosome","assemblyMethod":"MiniMap2 v. 2.17","assemblyName":"ASM2931195v1","assemblyStatus":"current","assemblyType":"haploid","bioprojectAccession":"PRJNA949682","bioprojectLineage":[{"bioprojects":[{"accession":"PRJNA949682","parentAccessions":["PRJNA1020074"],"title":"NYC Monkeypox virus Genome sequencing"},{"accession":"PRJNA1020074","title":"New York City Routine Pathogen Surveillance Sequencing Data"}]}],"releaseDate":"2023-03-03","sequencingTech":"Illumina","submitter":"Public Health Laboratory, NYC Department of Health and Mental Hygiene"},"assemblyStats":{"contigL50":1,"contigN50":106079,"gcCount":"64466","gcPercent":33.0,"numberOfComponentSequences":1,"numberOfContigs":8,"numberOfScaffolds":1,"scaffoldL50":1,"scaffoldN50":196506,"totalNumberOfChromosomes":1,"totalSequenceLength":"196506","totalUngappedLength":"195318"},"currentAccession":"GCA_029311955.1","organism":{"organismName":"Monkeypox virus","taxId":10244},"sourceDatabase":"SOURCE_DATABASE_GENBANK"}
{"accession":"GCA_029311965.1","annotationInfo":{"name":"Annotation submitted by Public Health Laboratory, NYC Department of Health and Mental Hygiene","provider":"Public Health Laboratory, NYC Department of Health and Mental Hygiene","releaseDate":"2023-04-17","stats":{"geneCounts":{"other":1,"proteinCoding":174,"total":175}}},"assemblyInfo":{"assemblyLevel":"Chromosome","assemblyMethod":"MiniMap2 v. 2.17","assemblyName":"ASM2931196v1","assemblyStatus":"current","assemblyType":"haploid","bioprojectAccession":"PRJNA949682","bioprojectLineage":[{"bioprojects":[{"accession":"PRJNA949682","parentAccessions":["PRJNA1020074"],"title":"NYC Monkeypox virus Genome sequencing"},{"accession":"PRJNA1020074","title":"New York City Routine Pathogen Surveillance Sequencing Data"}]}],"releaseDate":"2023-03-03","sequencingTech":"Illumina","submitter":"Public Health Laboratory, NYC Department of Health and Mental Hygiene"},"assemblyStats":{"contigL50":1,"contigN50":106079,"gcCount":"64337","gcPercent":33.0,"numberOfComponentSequences":1,"numberOfContigs":4,"numberOfScaffolds":1,"scaffoldL50":1,"scaffoldN50":195656,"totalNumberOfChromosomes":1,"totalSequenceLength":"195656","totalUngappedLength":"194865"},"currentAccession":"GCA_029311965.1","organism":{"organismName":"Monkeypox virus","taxId":10244},"sourceDatabase":"SOURCE_DATABASE_GENBANK"}
{"accession":"GCA_029311975.1","annotationInfo":{"name":"Annotation submitted by Public Health Laboratory, NYC Department of Health and Mental Hygiene","provider":"Public Health Laboratory, NYC Department of Health and Mental Hygiene","releaseDate":"2023-04-17","stats":{"geneCounts":{"proteinCoding":175,"total":175}}},"assemblyInfo":{"assemblyLevel":"Chromosome","assemblyMethod":"MiniMap2 v. 2.17","assemblyName":"ASM2931197v1","assemblyStatus":"current","assemblyType":"haploid","bioprojectAccession":"PRJNA949682","bioprojectLineage":[{"bioprojects":[{"accession":"PRJNA949682","parentAccessions":["PRJNA1020074"],"title":"NYC Monkeypox virus Genome sequencing"},{"accession":"PRJNA1020074","title":"New York City Routine Pathogen Surveillance Sequencing Data"}]}],"releaseDate":"2023-03-03","sequencingTech":"Illumina","submitter":"Public Health Laboratory, NYC Department of Health and Mental Hygiene"},"assemblyStats":{"contigL50":1,"contigN50":106233,"gcCount":"64464","gcPercent":33.0,"numberOfComponentSequences":1,"numberOfContigs":11,"numberOfScaffolds":1,"scaffoldL50":1,"scaffoldN50":195656,"totalNumberOfChromosomes":1,"totalSequenceLength":"195656","totalUngappedLength":"195225"},"currentAccession":"GCA_029311975.1","organism":{"organismName":"Monkeypox virus","taxId":10244},"sourceDatabase":"SOURCE_DATABASE_GENBANK"}
{"accession":"GCA_029311985.1","annotationInfo":{"name":"Annotation submitted by Public Health Laboratory, NYC Department of Health and Mental Hygiene","provider":"Public Health Laboratory, NYC Department of Health and Mental Hygiene","releaseDate":"2023-04-17","stats":{"geneCounts":{"proteinCoding":175,"total":175}}},"assemblyInfo":{"assemblyLevel":"Chromosome","assemblyMethod":"MiniMap2 v. 2.17","assemblyName":"ASM2931198v1","assemblyStatus":"current","assemblyType":"haploid","bioprojectAccession":"PRJNA949682","bioprojectLineage":[{"bioprojects":[{"accession":"PRJNA949682","parentAccessions":["PRJNA1020074"],"title":"NYC Monkeypox virus Genome sequencing"},{"accession":"PRJNA1020074","title":"New York City Routine Pathogen Surveillance Sequencing Data"}]}],"releaseDate":"2023-03-03","sequencingTech":"Illumina","submitter":"Public Health Laboratory, NYC Department of Health and Mental Hygiene"},"assemblyStats":{"contigL50":1,"contigN50":106105,"gcCount":"64465","gcPercent":33.0,"numberOfComponentSequences":1,"numberOfContigs":8,"numberOfScaffolds":1,"scaffoldL50":1,"scaffoldN50":195656,"totalNumberOfChromosomes":1,"totalSequenceLength":"195656","totalUngappedLength":"195175"},"currentAccession":"GCA_029311985.1","organism":{"organismName":"Monkeypox virus","taxId":10244},"sourceDatabase":"SOURCE_DATABASE_GENBANK"}
{"accession":"GCA_029311995.1","annotationInfo":{"name":"Annotation submitted by Public Health Laboratory, NYC Department of Health and Mental Hygiene","provider":"Public Health Laboratory, NYC Department of Health and Mental Hygiene","releaseDate":"2023-04-17","stats":{"geneCounts":{"other":1,"proteinCoding":174,"total":175}}},"assemblyInfo":{"assemblyLevel":"Chromosome","assemblyMethod":"MiniMap2 v. 2.17","assemblyName":"ASM2931199v1","assemblyStatus":"current","assemblyType":"haploid","bioprojectAccession":"PRJNA949682","bioprojectLineage":[{"bioprojects":[{"accession":"PRJNA949682","parentAccessions":["PRJNA1020074"],"title":"NYC Monkeypox virus Genome sequencing"},{"accession":"PRJNA1020074","title":"New York City Routine Pathogen Surveillance Sequencing Data"}]}],"releaseDate":"2023-03-03","sequencingTech":"Illumina","submitter":"Public Health Laboratory, NYC Department of Health and Mental Hygiene"},"assemblyStats":{"contigL50":2,"contigN50":76574,"gcCount":"64237","gcPercent":33.0,"numberOfComponentSequences":1,"numberOfContigs":9,"numberOfScaffolds":1,"scaffoldL50":1,"scaffoldN50":195652,"totalNumberOfChromosomes":1,"totalSequenceLength":"195652","totalUngappedLength":"194607"},"currentAccession":"GCA_029311995.1","organism":{"organismName":"Monkeypox virus","taxId":10244},"sourceDatabase":"SOURCE_DATABASE_GENBANK"}
{"accession":"GCA_029312005.1","annotationInfo":{"name":"Annotation submitted by Public Health Laboratory, NYC Department of Health and Mental Hygiene","provider":"Public Health Laboratory, NYC Department of Health and Mental Hygiene","releaseDate":"2023-04-17","stats":{"geneCounts":{"proteinCoding":175,"total":175}}},"assemblyInfo":{"assemblyLevel":"Chromosome","assemblyMethod":"MiniMap2 v. 2.17","assemblyName":"ASM2931200v1","assemblyStatus":"current","assemblyType":"haploid","bioprojectAccession":"PRJNA949682","bioprojectLineage":[{"bioprojects":[{"accession":"PRJNA949682","parentAccessions":["PRJNA1020074"],"title":"NYC Monkeypox virus Genome sequencing"},{"accession":"PRJNA1020074","title":"New York City Routine Pathogen Surveillance Sequencing Data"}]}],"releaseDate":"2023-03-03","sequencingTech":"Illumina","submitter":"Public Health Laboratory, NYC Department of Health and Mental Hygiene"},"assemblyStats":{"contigL50":3,"contigN50":28459,"gcCount":"63490","gcPercent":33.0,"numberOfComponentSequences":1,"numberOfContigs":33,"numberOfScaffolds":1,"scaffoldL50":1,"scaffoldN50":196400,"totalNumberOfChromosomes":1,"totalSequenceLength":"196400","totalUngappedLength":"192379"},"currentAccession":"GCA_029312005.1","organism":{"organismName":"Monkeypox virus","taxId":10244},"sourceDatabase":"SOURCE_DATABASE_GENBANK"}
{"accession":"GCA_029312015.1","annotationInfo":{"name":"Annotation submitted by Public Health Laboratory, NYC Department of Health and Mental Hygiene","provider":"Public Health Laboratory, NYC Department of Health and Mental Hygiene","releaseDate":"2023-04-17","stats":{"geneCounts":{"other":1,"proteinCoding":174,"total":175}}},"assemblyInfo":{"assemblyLevel":"Chromosome","assemblyMethod":"MiniMap2 v. 2.17","assemblyName":"ASM2931201v1","assemblyStatus":"current","assemblyType":"haploid","bioprojectAccession":"PRJNA949682","bioprojectLineage":[{"bioprojects":[{"accession":"PRJNA949682","parentAccessions":["PRJNA1020074"],"title":"NYC Monkeypox virus Genome sequencing"},{"accession":"PRJNA1020074","title":"New York City Routine Pathogen Surveillance Sequencing Data"}]}],"releaseDate":"2023-03-03","sequencingTech":"Illumina","submitter":"Public Health Laboratory, NYC Department of Health and Mental Hygiene"},"assemblyStats":{"contigL50":1,"contigN50":106081,"gcCount":"64412","gcPercent":33.0,"numberOfComponentSequences":1,"numberOfContigs":7,"numberOfScaffolds":1,"scaffoldL50":1,"scaffoldN50":195656,"totalNumberOfChromosomes":1,"totalSequenceLength":"195656","totalUngappedLength":"195080"},"currentAccession":"GCA_029312015.1","organism":{"organismName":"Monkeypox virus","taxId":10244},"sourceDatabase":"SOURCE_DATABASE_GENBANK"}
{"accession":"GCA_029312025.1","annotationInfo":{"name":"Annotation submitted by Public Health Laboratory, NYC Department of Health and Mental Hygiene","provider":"Public Health Laboratory, NYC Department of Health and Mental Hygiene","releaseDate":"2023-04-17","stats":{"geneCounts":{"proteinCoding":175,"total":175}}},"assemblyInfo":{"assemblyLevel":"Chromosome","assemblyMethod":"MiniMap2 v. 2.17","assemblyName":"ASM2931202v1","assemblyStatus":"current","assemblyType":"haploid","bioprojectAccession":"PRJNA949682","bioprojectLineage":[{"bioprojects":[{"accession":"PRJNA949682","parentAccessions":["PRJNA1020074"],"title":"NYC Monkeypox virus Genome sequencing"},{"accession":"PRJNA1020074","title":"New York City Routine Pathogen Surveillance Sequencing Data"}]}],"releaseDate":"2023-03-03","sequencingTech":"Illumina","submitter":"Public Health Laboratory, NYC Department of Health and Mental Hygiene"},"assemblyStats":{"contigL50":2,"contigN50":76600,"gcCount":"64277","gcPercent":33.0,"numberOfComponentSequences":1,"numberOfContigs":5,"numberOfScaffolds":1,"scaffoldL50":1,"scaffoldN50":195656,"totalNumberOfChromosomes":1,"totalSequenceLength":"195656","totalUngappedLength":"194725"},"currentAccession":"GCA_029312025.1","organism":{"organismName":"Monkeypox virus","taxId":10244},"sourceDatabase":"SOURCE_DATABASE_GENBANK"}
{"accession":"GCA_029312035.1","annotationInfo":{"name":"Annotation submitted by Public Health Laboratory, NYC Department of Health and Mental Hygiene","provider":"Public Health Laboratory, NYC Department of Health and Mental Hygiene","releaseDate":"2023-04-17","stats":{"geneCounts":{"other":1,"proteinCoding":174,"total":175}}},"assemblyInfo":{"assemblyLevel":"Chromosome","assemblyMethod":"MiniMap2 v. 2.17","assemblyName":"ASM2931203v1","assemblyStatus":"current","assemblyType":"haploid","bioprojectAccession":"PRJNA949682","bioprojectLineage":[{"bioprojects":[{"accession":"PRJNA949682","parentAccessions":["PRJNA1020074"],"title":"NYC Monkeypox virus Genome sequencing"},{"accession":"PRJNA1020074","title":"New York City Routine Pathogen Surveillance Sequencing Data"}]}],"releaseDate":"2023-03-03","sequencingTech":"Illumina","submitter":"Public Health Laboratory, NYC Department of Health and Mental Hygiene"},"assemblyStats":{"contigL50":1,"contigN50":106090,"gcCount":"64336","gcPercent":33.0,"numberOfComponentSequences":1,"numberOfContigs":6,"numberOfScaffolds":1,"scaffoldL50":1,"scaffoldN50":195652,"totalNumberOfChromosomes":1,"totalSequenceLength":"195652","totalUngappedLength":"194891"},"currentAccession":"GCA_029312035.1","organism":{"organismName":"Monkeypox virus","taxId":10244},"sourceDatabase":"SOURCE_DATABASE_GENBANK"}
{"accession":"GCA_029312045.1","annotationInfo":{"name":"Annotation submitted by Public Health Laboratory, NYC Department of Health and Mental Hygiene","provider":"Public Health Laboratory, NYC Department of Health and Mental Hygiene","releaseDate":"2023-04-17","stats":{"geneCounts":{"proteinCoding":175,"total":175}}},"assemblyInfo":{"assemblyLevel":"Chromosome","assemblyMethod":"MiniMap2 v. 2.17","assemblyName":"ASM2931204v1","assemblyStatus":"current","assemblyType":"haploid","bioprojectAccession":"PRJNA949682","bioprojectLineage":[{"bioprojects":[{"accession":"PRJNA949682","parentAccessions":["PRJNA1020074"],"title":"NYC Monkeypox virus Genome sequencing"},{"accession":"PRJNA1020074","title":"New York City Routine Pathogen Surveillance Sequencing Data"}]}],"releaseDate":"2023-03-03","sequencingTech":"Illumina","submitter":"Public Health Laboratory, NYC Department of Health and Mental Hygiene"},"assemblyStats":{"contigL50":2,"contigN50":58877,"gcCount":"64202","gcPercent":33.0,"numberOfComponentSequences":1,"numberOfContigs":7,"numberOfScaffolds":1,"scaffoldL50":1,"scaffoldN50":195654,"totalNumberOfChromosomes":1,"totalSequenceLength":"195654","totalUngappedLength":"194511"},"currentAccession":"GCA_029312045.1","organism":{"organismName":"Monkeypox virus","taxId":10244},"sourceDatabase":"SOURCE_DATABASE_GENBANK"}
{"accession":"GCA_029312055.1","annotationInfo":{"name":"Annotation submitted by Public Health Laboratory, NYC Department of Health and Mental Hygiene","provider":"Public Health Laboratory, NYC Department of Health and Mental Hygiene","releaseDate":"2023-04-17","stats":{"geneCounts":{"proteinCoding":175,"total":175}}},"assemblyInfo":{"assemblyLevel":"Chromosome","assemblyMethod":"MiniMap2 v. 2.17","assemblyName":"ASM2931205v1","assemblyStatus":"current","assemblyType":"haploid","bioprojectAccession":"PRJNA949682","bioprojectLineage":[{"bioprojects":[{"accession":"PRJNA949682","parentAccessions":["PRJNA1020074"],"title":"NYC Monkeypox virus Genome sequencing"},{"accession":"PRJNA1020074","title":"New York City Routine Pathogen Surveillance Sequencing Data"}]}],"releaseDate":"2023-03-03","sequencingTech":"Illumina","submitter":"Public Health Laboratory, NYC Department of Health and Mental Hygiene"},"assemblyStats":{"contigL50":1,"contigN50":106079,"gcCount":"64305","gcPercent":33.0,"numberOfComponentSequences":1,"numberOfContigs":4,"numberOfScaffolds":1,"scaffoldL50":1,"scaffoldN50":195656,"totalNumberOfChromosomes":1,"totalSequenceLength":"195656","totalUngappedLength":"194791"},"currentAccession":"GCA_029312055.1","organism":{"organismName":"Monkeypox virus","taxId":10244},"sourceDatabase":"SOURCE_DATABASE_GENBANK"}
{"accession":"GCA_029312065.1","annotationInfo":{"name":"Annotation submitted by Public Health Laboratory, NYC Department of Health and Mental Hygiene","provider":"Public Health Laboratory, NYC Department of Health and Mental Hygiene","releaseDate":"2023-04-17","stats":{"geneCounts":{"other":1,"proteinCoding":173,"total":174}}},"assemblyInfo":{"assemblyLevel":"Chromosome","assemblyMethod":"MiniMap2 v. 2.17","assemblyName":"ASM2931206v1","assemblyStatus":"current","assemblyType":"haploid","bioprojectAccession":"PRJNA949682","bioprojectLineage":[{"bioprojects":[{"accession":"PRJNA949682","parentAccessions":["PRJNA1020074"],"title":"NYC Monkeypox virus Genome sequencing"},{"accession":"PRJNA1020074","title":"New York City Routine Pathogen Surveillance Sequencing Data"}]}],"releaseDate":"2023-03-03","sequencingTech":"Illumina","submitter":"Public Health Laboratory, NYC Department of Health and Mental Hygiene"},"assemblyStats":{"contigL50":3,"contigN50":28579,"gcCount":"63723","gcPercent":33.0,"numberOfComponentSequences":1,"numberOfContigs":19,"numberOfScaffolds":1,"scaffoldL50":1,"scaffoldN50":195656,"totalNumberOfChromosomes":1,"totalSequenceLength":"195656","totalUngappedLength":"192993"},"currentAccession":"GCA_029312065.1","organism":{"organismName":"Monkeypox virus","taxId":10244},"sourceDatabase":"SOURCE_DATABASE_GENBANK"}
{"accession":"GCA_029312075.1","annotationInfo":{"name":"Annotation submitted by Public Health Laboratory, NYC Department of Health and Mental Hygiene","provider":"Public Health Laboratory, NYC Department of Health and Mental Hygiene","releaseDate":"2023-04-17","stats":{"geneCounts":{"proteinCoding":175,"total":175}}},"assemblyInfo":{"assemblyLevel":"Chromosome","assemblyMethod":"MiniMap2 v. 2.17","assemblyName":"ASM2931207v1","assemblyStatus":"current","assemblyType":"haploid","bioprojectAccession":"PRJNA949682","bioprojectLineage":[{"bioprojects":[{"accession":"PRJNA949682","parentAccessions":["PRJNA1020074"],"title":"NYC Monkeypox virus Genome sequencing"},{"accession":"PRJNA1020074","title":"New York City Routine Pathogen Surveillance Sequencing Data"}]}],"releaseDate":"2023-03-03","sequencingTech":"Illumina","submitter":"Public Health Laboratory, NYC Department of Health and Mental Hygiene"},"assemblyStats":{"contigL50":1,"contigN50":106578,"gcCount":"64534","gcPercent":33.0,"numberOfComponentSequences":1,"numberOfContigs":3,"numberOfScaffolds":1,"scaffoldL50":1,"scaffoldN50":195640,"totalNumberOfChromosomes":1,"totalSequenceLength":"195640","totalUngappedLength":"195439"},"currentAccession":"GCA_029312075.1","organism":{"organismName":"Monkeypox virus","taxId":10244},"sourceDatabase":"SOURCE_DATABASE_GENBANK"}
{"accession":"GCA_029312085.1","annotationInfo":{"name":"Annotation submitted by Public Health Laboratory, NYC Department of Health and Mental Hygiene","provider":"Public Health Laboratory, NYC Department of Health and Mental Hygiene","releaseDate":"2023-04-17","stats":{"geneCounts":{"other":1,"proteinCoding":171,"total":172}}},"assemblyInfo":{"assemblyLevel":"Chromosome","assemblyMethod":"MiniMap2 v. 2.17","assemblyName":"ASM2931208v1","assemblyStatus":"current","assemblyType":"haploid","bioprojectAccession":"PRJNA949682","bioprojectLineage":[{"bioprojects":[{"accession":"PRJNA949682","parentAccessions":["PRJNA1020074"],"title":"NYC Monkeypox virus Genome sequencing"},{"accession":"PRJNA1020074","title":"New York City Routine Pathogen Surveillance Sequencing Data"}]}],"releaseDate":"2023-03-03","sequencingTech":"Illumina","submitter":"Public Health Laboratory, NYC Department of Health and Mental Hygiene"},"assemblyStats":{"contigL50":1,"contigN50":106079,"gcCount":"62406","gcPercent":33.0,"numberOfComponentSequences":1,"numberOfContigs":7,"numberOfScaffolds":1,"scaffoldL50":1,"scaffoldN50":196415,"totalNumberOfChromosomes":1,"totalSequenceLength":"196415","totalUngappedLength":"188613"},"currentAccession":"GCA_029312085.1","organism":{"organismName":"Monkeypox virus","taxId":10244},"sourceDatabase":"SOURCE_DATABASE_GENBANK"}
{"accession":"GCA_029312095.1","annotationInfo":{"name":"Annotation submitted by Public Health Laboratory, NYC Department of Health and Mental Hygiene","provider":"Public Health Laboratory, NYC Department of Health and Mental Hygiene","releaseDate":"2023-04-17","stats":{"geneCounts":{"proteinCoding":175,"total":175}}},"assemblyInfo":{"assemblyLevel":"Chromosome","assemblyMethod":"MiniMap2 v. 2.17","assemblyName":"ASM2931209v1","assemblyStatus":"current","assemblyType":"haploid","bioprojectAccession":"PRJNA949682","bioprojectLineage":[{"bioprojects":[{"accession":"PRJNA949682","parentAccessions":["PRJNA1020074"],"title":"NYC Monkeypox virus Genome sequencing"},{"accession":"PRJNA1020074","title":"New York City Routine Pathogen Surveillance Sequencing Data"}]}],"releaseDate":"2023-03-03","sequencingTech":"Illumina","submitter":"Public Health Laboratory, NYC Department of Health and Mental Hygiene"},"assemblyStats":{"contigL50":1,"contigN50":106449,"gcCount":"64542","gcPercent":33.0,"numberOfComponentSequences":1,"numberOfContigs":3,"numberOfScaffolds":1,"scaffoldL50":1,"scaffoldN50":195656,"totalNumberOfChromosomes":1,"totalSequenceLength":"195656","totalUngappedLength":"195437"},"currentAccession":"GCA_029312095.1","organism":{"organismName":"Monkeypox virus","taxId":10244},"sourceDatabase":"SOURCE_DATABASE_GENBANK"}
{"accession":"GCA_029312105.1","annotationInfo":{"name":"Annotation submitted by Public Health Laboratory, NYC Department of Health and Mental Hygiene","provider":"Public Health Laboratory, NYC Department of Health and Mental Hygiene","releaseDate":"2023-04-17","stats":{"geneCounts":{"proteinCoding":175,"total":175}}},"assemblyInfo":{"assemblyLevel":"Chromosome","assemblyMethod":"MiniMap2 v. 2.17","assemblyName":"ASM2931210v1","assemblyStatus":"current","assemblyType":"haploid","bioprojectAccession":"PRJNA949682","bioprojectLineage":[{"bioprojects":[{"accession":"PRJNA949682","parentAccessions":["PRJNA1020074"],"title":"NYC Monkeypox virus Genome sequencing"},{"accession":"PRJNA1020074","title":"New York City Routine Pathogen Surveillance Sequencing Data"}]}],"releaseDate":"2023-03-03","sequencingTech":"Illumina","submitter":"Public Health Laboratory, NYC Department of Health and Mental Hygiene"},"assemblyStats":{"contigL50":1,"contigN50":106241,"gcCount":"64480","gcPercent":33.0,"numberOfComponentSequences":1,"numberOfContigs":6,"numberOfScaffolds":1,"scaffoldL50":1,"scaffoldN50":195656,"totalNumberOfChromosomes":1,"totalSequenceLength":"195656","totalUngappedLength":"195277"},"currentAccession":"GCA_029312105.1","organism":{"organismName":"Monkeypox virus","taxId":10244},"sourceDatabase":"SOURCE_DATABASE_GENBANK"}
{"accession":"GCA_029312115.1","annotationInfo":{"name":"Annotation submitted by Public Health Laboratory, NYC Department of Health and Mental Hygiene","provider":"Public Health Laboratory, NYC Department of Health and Mental Hygiene","releaseDate":"2023-04-17","stats":{"geneCounts":{"other":1,"proteinCoding":174,"total":175}}},"assemblyInfo":{"assemblyLevel":"Chromosome","assemblyMethod":"MiniMap2 v. 2.17","assemblyName":"ASM2931211v1","assemblyStatus":"current","assemblyType":"haploid","bioprojectAccession":"PRJNA949682","bioprojectLineage":[{"bioprojects":[{"accession":"PRJNA949682","parentAccessions":["PRJNA1020074"],"title":"NYC Monkeypox virus Genome sequencing"},{"accession":"PRJNA1020074","title":"New York City Routine Pathogen Surveillance Sequencing Data"}]}],"releaseDate":"2023-03-03","sequencingTech":"Illumina","submitter":"Public Health Laboratory, NYC Department of Health and Mental Hygiene"},"assemblyStats":{"contigL50":1,"contigN50":106173,"gcCount":"64319","gcPercent":33.0,"numberOfComponentSequences":1,"numberOfContigs":3,"numberOfScaffolds":1,"scaffoldL50":1,"scaffoldN50":195656,"totalNumberOfChromosomes":1,"totalSequenceLength":"195656","totalUngappedLength":"194849"},"currentAccession":"GCA_029312115.1","organism":{"organismName":"Monkeypox virus","taxId":10244},"sourceDatabase":"SOURCE_DATABASE_GENBANK"}
{"accession":"GCA_029312125.1","annotationInfo":{"name":"Annotation submitted by Public Health Laboratory, NYC Department of Health and Mental Hygiene","provider":"Public Health Laboratory, NYC Department of Health and Mental Hygiene","releaseDate":"2023-04-17","stats":{"geneCounts":{"other":1,"proteinCoding":174,"total":175}}},"assemblyInfo":{"assemblyLevel":"Chromosome","assemblyMethod":"MiniMap2 v. 2.17","assemblyName":"ASM2931212v1","assemblyStatus":"current","assemblyType":"haploid","bioprojectAccession":"PRJNA949682","bioprojectLineage":[{"bioprojects":[{"accession":"PRJNA949682","parentAccessions":["PRJNA1020074"],"title":"NYC Monkeypox virus Genome sequencing"},{"accession":"PRJNA1020074","title":"New York City Routine Pathogen Surveillance Sequencing Data"}]}],"releaseDate":"2023-03-03","sequencingTech":"Illumina","submitter":"Public Health Laboratory, NYC Department of Health and Mental Hygiene"},"assemblyStats":{"contigL50":1,"contigN50":106077,"gcCount":"64297","gcPercent":33.0,"numberOfComponentSequences":1,"numberOfContigs":5,"numberOfScaffolds":1,"scaffoldL50":1,"scaffoldN50":195653,"totalNumberOfChromosomes":1,"totalSequenceLength":"195653","totalUngappedLength":"194774"},"currentAccession":"GCA_029312125.1","organism":{"organismName":"Monkeypox virus","taxId":10244},"sourceDatabase":"SOURCE_DATABASE_GENBANK"}
{"accession":"GCA_029312135.1","annotationInfo":{"name":"Annotation submitted by Public Health Laboratory, NYC Department of Health and Mental Hygiene","provider":"Public Health Laboratory, NYC Department of Health and Mental Hygiene","releaseDate":"2023-04-17","stats":{"geneCounts":{"other":1,"proteinCoding":174,"total":175}}},"assemblyInfo":{"assemblyLevel":"Chromosome","assemblyMethod":"MiniMap2 v. 2.17","assemblyName":"ASM2931213v1","assemblyStatus":"current","assemblyType":"haploid","bioprojectAccession":"PRJNA949682","bioprojectLineage":[{"bioprojects":[{"accession":"PRJNA949682","parentAccessions":["PRJNA1020074"],"title":"NYC Monkeypox virus Genome sequencing"},{"accession":"PRJNA1020074","title":"New York City Routine Pathogen Surveillance Sequencing Data"}]}],"releaseDate":"2023-03-03","sequencingTech":"Illumina","submitter":"Public Health Laboratory, NYC Department of Health and Mental Hygiene"},"assemblyStats":{"contigL50":2,"contigN50":49155,"gcCount":"63123","gcPercent":33.0,"numberOfComponentSequences":1,"numberOfContigs":26,"numberOfScaffolds":1,"scaffoldL50":1,"scaffoldN50":196493,"totalNumberOfChromosomes":1,"totalSequenceLength":"196493","totalUngappedLength":"191225"},"currentAccession":"GCA_029312135.1","organism":{"organismName":"Monkeypox virus","taxId":10244},"sourceDatabase":"SOURCE_DATABASE_GENBANK"}
{"accession":"GCA_029312145.1","annotationInfo":{"name":"Annotation submitted by Public Health Laboratory, NYC Department of Health and Mental Hygiene","provider":"Public Health Laboratory, NYC Department of Health and Mental Hygiene","releaseDate":"2023-04-17","stats":{"geneCounts":{"proteinCoding":175,"total":175}}},"assemblyInfo":{"assemblyLevel":"Chromosome","assemblyMethod":"MiniMap2 v. 2.17","assemblyName":"ASM2931214v1","assemblyStatus":"current","assemblyType":"haploid","bioprojectAccession":"PRJNA949682","bioprojectLineage":[{"bioprojects":[{"accession":"PRJNA949682","parentAccessions":["PRJNA1020074"],"title":"NYC Monkeypox virus Genome sequencing"},{"accession":"PRJNA1020074","title":"New York City Routine Pathogen Surveillance Sequencing Data"}]}],"releaseDate":"2023-03-03","sequencingTech":"Illumina","submitter":"Public Health Laboratory, NYC Department of Health and Mental Hygiene"},"assemblyStats":{"contigL50":1,"contigN50":106206,"gcCount":"64483","gcPercent":33.0,"numberOfComponentSequences":1,"numberOfContigs":8,"numberOfScaffolds":1,"scaffoldL50":1,"scaffoldN50":195660,"totalNumberOfChromosomes":1,"totalSequenceLength":"195660","totalUngappedLength":"195307"},"currentAccession":"GCA_029312145.1","organism":{"organismName":"Monkeypox virus","taxId":10244},"sourceDatabase":"SOURCE_DATABASE_GENBANK"}
{"accession":"GCA_029312155.1","annotationInfo":{"name":"Annotation submitted by Genomics Division, Instituto Tecnologico y de Energias Renovables (ITER)","provider":"Genomics Division, Instituto Tecnologico y de Energias Renovables (ITER)","releaseDate":"2023-03-13","stats":{"geneCounts":{"other":1,"proteinCoding":174,"total":175}}},"assemblyInfo":{"assemblyLevel":"Chromosome","assemblyMethod":"Minimap2 v. 2.24-r1122; SAMtools v. 1.6; iVar consensus v. 1.3.1","assemblyName":"HUNSC_ITER_MPXV05","assemblyStatus":"current","assemblyType":"haploid","releaseDate":"2023-03-08","sequencingTech":"Illumina","submitter":"Genomics Division, Instituto Tecnologico y de Energias Renovables (ITER)"},"assemblyStats":{"contigL50":4,"contigN50":17553,"gcCount":"64780","gcPercent":33.0,"numberOfComponentSequences":1,"numberOfContigs":33,"numberOfScaffolds":1,"scaffoldL50":1,"scaffoldN50":197189,"totalNumberOfChromosomes":1,"totalSequenceLength":"197189","totalUngappedLength":"195891"},"currentAccession":"GCA_029312155.1","organism":{"organismName":"Monkeypox virus","taxId":10244},"sourceDatabase":"SOURCE_DATABASE_GENBANK"}
{"accession":"GCA_029312165.1","annotationInfo":{"name":"Annotation submitted by Genomics Division, Instituto Tecnologico y de Energias Renovables (ITER)","provider":"Genomics Division, Instituto Tecnologico y de Energias Renovables (ITER)","releaseDate":"2023-03-13","stats":{"geneCounts":{"other":1,"proteinCoding":174,"total":175}}},"assemblyInfo":{"assemblyLevel":"Chromosome","assemblyMethod":"Minimap2 v. 2.24-r1122; SAMtools v. 1.6; iVar consensus v. 1.3.1","assemblyName":"HUNSC_ITER_MPXV07","assemblyStatus":"current","assemblyType":"haploid","releaseDate":"2023-03-08","sequencingTech":"Illumina","submitter":"Genomics Division, Instituto Tecnologico y de Energias Renovables (ITER)"},"assemblyStats":{"contigL50":1,"contigN50":146856,"gcCount":"65065","gcPercent":33.0,"numberOfComponentSequences":1,"numberOfContigs":3,"numberOfScaffolds":1,"scaffoldL50":1,"scaffoldN50":197203,"totalNumberOfChromosomes":1,"totalSequenceLength":"197203","totalUngappedLength":"197084"},"currentAccession":"GCA_029312165.1","organism":{"organismName":"Monkeypox virus","taxId":10244},"sourceDatabase":"SOURCE_DATABASE_GENBANK"}
{"accession":"GCA_029312175.1","annotationInfo":{"name":"Annotation submitted by Genomics Division, Instituto Tecnologico y de Energias Renovables (ITER)","provider":"Genomics Division, Instituto Tecnologico y de Energias Renovables (ITER)","releaseDate":"2023-03-13","stats":{"geneCounts":{"proteinCoding":175,"total":175}}},"assemblyInfo":{"assemblyLevel":"Chromosome","assemblyMethod":"Unicycler v. v0.5.0","assemblyName":"HUNSC_ITER_MPXV06_ILMN-ONT_hybrid_assembly","assemblyStatus":"current","assemblyType":"haploid","releaseDate":"2023-03-08","sequencingTech":"Illumina; Oxford Nanopore Technologies","submitter":"Genomics Division, Instituto Tecnologico y de Energias Renovables (ITER)"},"assemblyStats":{"contigL50":1,"contigN50":140427,"gcCount":"62793","gcPercent":33.0,"numberOfComponentSequences":1,"numberOfContigs":4,"numberOfScaffolds":1,"scaffoldL50":1,"scaffoldN50":192418,"totalNumberOfChromosomes":1,"totalSequenceLength":"192418","totalUngappedLength":"190612"},"currentAccession":"GCA_029312175.1","organism":{"organismName":"Monkeypox virus","taxId":10244},"sourceDatabase":"SOURCE_DATABASE_GENBANK"}
{"accession":"GCA_029312185.1","annotationInfo":{"name":"Annotation submitted by VRDL, CDPH","provider":"VRDL, CDPH","releaseDate":"2023-03-15","stats":{"geneCounts":{"proteinCoding":175,"total":175}}},"assemblyInfo":{"assemblyLevel":"Chromosome","assemblyMethod":"iVar v. iVar v. 1.3.1","assemblyName":"iVar","assemblyStatus":"current","assemblyType":"haploid","bioprojectAccession":"PRJNA884422","bioprojectLineage":[{"bioprojects":[{"accession":"PRJNA884422","parentAccessions":["PRJNA860085"],"title":"Monkeypox virus Genome sequencing and assembly"},{"accession":"PRJNA860085","title":"Monkeypox Outbreak"}]}],"releaseDate":"2023-03-10","sequencingTech":"Illumina","submitter":"VRDL, CDPH"},"assemblyStats":{"contigL50":1,"contigN50":120084,"gcCount":"64425","gcPercent":33.0,"numberOfComponentSequences":1,"numberOfContigs":7,"numberOfScaffolds":1,"scaffoldL50":1,"scaffoldN50":195700,"totalNumberOfChromosomes":1,"totalSequenceLength":"195700","totalUngappedLength":"195006"},"currentAccession":"GCA_029312185.1","organism":{"organismName":"Monkeypox virus","taxId":10244},"sourceDatabase":"SOURCE_DATABASE_GENBANK"}
{"accession":"GCA_029312195.1","annotationInfo":{"name":"Annotation submitted by VRDL, CDPH","provider":"VRDL, CDPH","releaseDate":"2023-03-15","stats":{"geneCounts":{"proteinCoding":175,"total":175}}},"assemblyInfo":{"assemblyLevel":"Chromosome","assemblyMethod":"iVar v. iVar v. 1.3.1","assemblyName":"iVar","assemblyStatus":"current","assemblyType":"haploid","bioprojectAccession":"PRJNA884422","bioprojectLineage":[{"bioprojects":[{"accession":"PRJNA884422","parentAccessions":["PRJNA860085"],"title":"Monkeypox virus Genome sequencing and assembly"},{"accession":"PRJNA860085","title":"Monkeypox Outbreak"}]}],"releaseDate":"2023-03-10","sequencingTech":"Illumina","submitter":"VRDL, CDPH"},"assemblyStats":{"contigL50":1,"contigN50":120020,"gcCount":"64430","gcPercent":33.0,"numberOfComponentSequences":1,"numberOfContigs":7,"numberOfScaffolds":1,"scaffoldL50":1,"scaffoldN50":195674,"totalNumberOfChromosomes":1,"totalSequenceLength":"195674","totalUngappedLength":"195038"},"currentAccession":"GCA_029312195.1","organism":{"organismName":"Monkeypox virus","taxId":10244},"sourceDatabase":"SOURCE_DATABASE_GENBANK"}
{"accession":"GCA_029312205.1","annotationInfo":{"name":"Annotation submitted by VRDL, CDPH","provider":"VRDL, CDPH","releaseDate":"2023-03-15","stats":{"geneCounts":{"proteinCoding":174,"total":174}}},"assemblyInfo":{"assemblyLevel":"Chromosome","assemblyMethod":"iVar v. iVar v. 1.3.1","assemblyName":"iVar","assemblyStatus":"current","assemblyType":"haploid","bioprojectAccession":"PRJNA884422","bioprojectLineage":[{"bioprojects":[{"accession":"PRJNA884422","parentAccessions":["PRJNA860085"],"title":"Monkeypox virus Genome sequencing and assembly"},{"accession":"PRJNA860085","title":"Monkeypox Outbreak"}]}],"releaseDate":"2023-03-10","sequencingTech":"Illumina","submitter":"VRDL, CDPH"},"assemblyStats":{"contigL50":2,"contigN50":36520,"gcCount":"64090","gcPercent":33.0,"numberOfComponentSequences":1,"numberOfContigs":23,"numberOfScaffolds":1,"scaffoldL50":1,"scaffoldN50":196482,"totalNumberOfChromosomes":1,"totalSequenceLength":"196482","totalUngappedLength":"194163"},"currentAccession":"GCA_029312205.1","organism":{"organismName":"Monkeypox virus","taxId":10244},"sourceDatabase":"SOURCE_DATABASE_GENBANK"}
{"accession":"GCA_029312215.1","annotationInfo":{"name":"Annotation submitted by VRDL, CDPH","provider":"VRDL, CDPH","releaseDate":"2023-03-15","stats":{"geneCounts":{"proteinCoding":175,"total":175}}},"assemblyInfo":{"assemblyLevel":"Chromosome","assemblyMethod":"iVar v. iVar v. 1.3.1","assemblyName":"iVar","assemblyStatus":"current","assemblyType":"haploid","bioprojectAccession":"PRJNA884422","bioprojectLineage":[{"bioprojects":[{"accession":"PRJNA884422","parentAccessions":["PRJNA860085"],"title":"Monkeypox virus Genome sequencing and assembly"},{"accession":"PRJNA860085","title":"Monkeypox Outbreak"}]}],"releaseDate":"2023-03-10","sequencingTech":"Illumina","submitter":"VRDL, CDPH"},"assemblyStats":{"contigL50":1,"contigN50":99005,"gcCount":"64357","gcPercent":33.0,"numberOfComponentSequences":1,"numberOfContigs":12,"numberOfScaffolds":1,"scaffoldL50":1,"scaffoldN50":196199,"totalNumberOfChromosomes":1,"totalSequenceLength":"196199","totalUngappedLength":"194816"},"currentAccession":"GCA_029312215.1","organism":{"organismName":"Monkeypox virus","taxId":10244},"sourceDatabase":"SOURCE_DATABASE_GENBANK"}
{"accession":"GCA_029312225.1","annotationInfo":{"name":"Annotation submitted by VRDL, CDPH","provider":"VRDL, CDPH","releaseDate":"2023-03-15","stats":{"geneCounts":{"proteinCoding":175,"total":175}}},"assemblyInfo":{"assemblyLevel":"Chromosome","assemblyMethod":"iVar v. iVar v. 1.3.1","assemblyName":"iVar","assemblyStatus":"current","assemblyType":"haploid","bioprojectAccession":"PRJNA884422","bioprojectLineage":[{"bioprojects":[{"accession":"PRJNA884422","parentAccessions":["PRJNA860085"],"title":"Monkeypox virus Genome sequencing and assembly"},{"accession":"PRJNA860085","title":"Monkeypox Outbreak"}]}],"releaseDate":"2023-03-10","sequencingTech":"Illumina","submitter":"VRDL, CDPH"},"assemblyStats":{"contigL50":1,"contigN50":99497,"gcCount":"64479","gcPercent":33.0,"numberOfComponentSequences":1,"numberOfContigs":15,"numberOfScaffolds":1,"scaffoldL50":1,"scaffoldN50":196484,"totalNumberOfChromosomes":1,"totalSequenceLength":"196484","totalUngappedLength":"195237"},"currentAccession":"GCA_029312225.1","organism":{"organismName":"Monkeypox virus","taxId":10244},"sourceDatabase":"SOURCE_DATABASE_GENBANK"}
{"accession":"GCA_029312235.1","annotationInfo":{"name":"Annotation submitted by VRDL, CDPH","provider":"VRDL, CDPH","releaseDate":"2023-03-15","stats":{"geneCounts":{"proteinCoding":175,"total":175}}},"assemblyInfo":{"assemblyLevel":"Chromosome","assemblyMethod":"iVar v. iVar v. 1.3.1","assemblyName":"iVar","assemblyStatus":"current","assemblyType":"haploid","bioprojectAccession":"PRJNA884422","bioprojectLineage":[{"bioprojects":[{"accession":"PRJNA884422","parentAccessions":["PRJNA860085"],"title":"Monkeypox virus Genome sequencing and assembly"},{"accession":"PRJNA860085","title":"Monkeypox Outbreak"}]}],"releaseDate":"2023-03-10","sequencingTech":"Illumina","submitter":"VRDL, CDPH"},"assemblyStats":{"contigL50":1,"contigN50":99421,"gcCount":"64503","gcPercent":33.0,"numberOfComponentSequences":1,"numberOfContigs":13,"numberOfScaffolds":1,"scaffoldL50":1,"scaffoldN50":196514,"totalNumberOfChromosomes":1,"totalSequenceLength":"196514","totalUngappedLength":"195277"},"currentAccession":"GCA_029312235.1","organism":{"organismName":"Monkeypox virus","taxId":10244},"sourceDatabase":"SOURCE_DATABASE_GENBANK"}
{"accession":"GCA_029312245.1","annotationInfo":{"name":"Annotation submitted by VRDL, CDPH","provider":"VRDL, CDPH","releaseDate":"2023-03-15","stats":{"geneCounts":{"other":2,"proteinCoding":173,"total":175}}},"assemblyInfo":{"assemblyLevel":"Chromosome","assemblyMethod":"iVar v. iVar v. 1.3.1","assemblyName":"iVar","assemblyStatus":"current","assemblyType":"haploid","bioprojectAccession":"PRJNA884422","bioprojectLineage":[{"bioprojects":[{"accession":"PRJNA884422","parentAccessions":["PRJNA860085"],"title":"Monkeypox virus Genome sequencing and assembly"},{"accession":"PRJNA860085","title":"Monkeypox Outbreak"}]}],"releaseDate":"2023-03-10","sequencingTech":"Illumina","submitter":"VRDL, CDPH"},"assemblyStats":{"contigL50":1,"contigN50":120084,"gcCount":"64401","gcPercent":33.0,"numberOfComponentSequences":1,"numberOfContigs":9,"numberOfScaffolds":1,"scaffoldL50":1,"scaffoldN50":196341,"totalNumberOfChromosomes":1,"totalSequenceLength":"196341","totalUngappedLength":"194973"},"currentAccession":"GCA_029312245.1","organism":{"organismName":"Monkeypox virus","taxId":10244},"sourceDatabase":"SOURCE_DATABASE_GENBANK"}
{"accession":"GCA_029312255.1","annotationInfo":{"name":"Annotation submitted by Los Angeles County Department of Public Health, Los Angeles County Public Health Laboratories","provider":"Los Angeles County Department of Public Health, Los Angeles County Public Health Laboratories","releaseDate":"2023-01-26","stats":{"geneCounts":{"proteinCoding":175,"total":175}}},"assemblyInfo":{"assemblyLevel":"Chromosome","assemblyMethod":"ivar v. 1.3.3","assemblyName":"ASM2931225v1","assemblyStatus":"current","assemblyType":"haploid","releaseDate":"2023-01-26","sequencingTech":"Illumina","submitter":"Los Angeles County Department of Public Health, Los Angeles County Public Health Laboratories"},"assemblyStats":{"contigL50":2,"contigN50":52737,"gcCount":"64233","gcPercent":33.0,"numberOfComponentSequences":1,"numberOfContigs":12,"numberOfScaffolds":1,"scaffoldL50":1,"scaffoldN50":195592,"totalNumberOfChromosomes":1,"totalSequenceLength":"195592","totalUngappedLength":"194547"},"currentAccession":"GCA_029312255.1","organism":{"organismName":"Monkeypox virus","taxId":10244},"sourceDatabase":"SOURCE_DATABASE_GENBANK"}
{"accession":"GCA_029312265.1","annotationInfo":{"name":"Annotation submitted by Los Angeles County Department of Public Health, Los Angeles County Public Health Laboratories","provider":"Los Angeles County Department of Public Health, Los Angeles County Public Health Laboratories","releaseDate":"2023-01-26","stats":{"geneCounts":{"proteinCoding":173,"total":173}}},"assemblyInfo":{"assemblyLevel":"Chromosome","assemblyMethod":"ivar v. 1.3.3","assemblyName":"ASM2931226v1","assemblyStatus":"current","assemblyType":"haploid","releaseDate":"2023-01-26","sequencingTech":"Illumina","submitter":"Los Angeles County Department of Public Health, Los Angeles County Public Health Laboratories"},"assemblyStats":{"contigL50":14,"contigN50":4358,"gcCount":"58011","gcPercent":33.0,"numberOfComponentSequences":1,"numberOfContigs":75,"numberOfScaffolds":1,"scaffoldL50":1,"scaffoldN50":196432,"totalNumberOfChromosomes":1,"totalSequenceLength":"196432","totalUngappedLength":"175586"},"currentAccession":"GCA_029312265.1","organism":{"organismName":"Monkeypox virus","taxId":10244},"sourceDatabase":"SOURCE_DATABASE_GENBANK"}
{"accession":"GCA_029312275.1","annotationInfo":{"name":"Annotation submitted by Los Angeles County Department of Public Health, Los Angeles County Public Health Laboratories","provider":"Los Angeles County Department of Public Health, Los Angeles County Public Health Laboratories","releaseDate":"2023-01-26","stats":{"geneCounts":{"proteinCoding":175,"total":175}}},"assemblyInfo":{"assemblyLevel":"Chromosome","assemblyMethod":"ivar v. 1.3.3","assemblyName":"ASM2931227v1","assemblyStatus":"current","assemblyType":"haploid","releaseDate":"2023-01-26","sequencingTech":"Illumina","submitter":"Los Angeles County Department of Public Health, Los Angeles County Public Health Laboratories"},"assemblyStats":{"contigL50":1,"contigN50":183279,"gcCount":"64531","gcPercent":33.0,"numberOfComponentSequences":1,"numberOfContigs":2,"numberOfScaffolds":1,"scaffoldL50":1,"scaffoldN50":195591,"totalNumberOfChromosomes":1,"totalSequenceLength":"195591","totalUngappedLength":"195370"},"currentAccession":"GCA_029312275.1","organism":{"organismName":"Monkeypox virus","taxId":10244},"sourceDatabase":"SOURCE_DATABASE_GENBANK"}
{"accession":"GCA_029312285.1","annotationInfo":{"name":"Annotation submitted by Los Angeles County Department of Public Health, Los Angeles County Public Health Laboratories","provider":"Los Angeles County Department of Public Health, Los Angeles County Public Health Laboratories","releaseDate":"2023-01-26","stats":{"geneCounts":{"proteinCoding":174,"total":174}}},"assemblyInfo":{"assemblyLevel":"Chromosome","assemblyMethod":"ivar v. 1.3.3","assemblyName":"ASM2931228v1","assemblyStatus":"current","assemblyType":"haploid","releaseDate":"2023-01-26","sequencingTech":"Illumina","submitter":"Los Angeles County Department of Public Health, Los Angeles County Public Health Laboratories"},"assemblyStats":{"contigL50":3,"contigN50":30177,"gcCount":"64041","gcPercent":33.0,"numberOfComponentSequences":1,"numberOfContigs":13,"numberOfScaffolds":1,"scaffoldL50":1,"scaffoldN50":195592,"totalNumberOfChromosomes":1,"totalSequenceLength":"195592","totalUngappedLength":"193996"},"currentAccession":"GCA_029312285.1","organism":{"organismName":"Monkeypox virus","taxId":10244},"sourceDatabase":"SOURCE_DATABASE_GENBANK"}
{"accession":"GCA_029312295.1","annotationInfo":{"name":"Annotation submitted by Los Angeles County Department of Public Health, Los Angeles County Public Health Laboratories","provider":"Los Angeles County Department of Public Health, Los Angeles County Public Health Laboratories","releaseDate":"2023-01-26","stats":{"geneCounts":{"proteinCoding":174,"total":174}}},"assemblyInfo":{"assemblyLevel":"Chromosome","assemblyMethod":"ivar v. 1.3.3","assemblyName":"ASM2931229v1","assemblyStatus":"current","assemblyType":"haploid","releaseDate":"2023-01-26","sequencingTech":"Illumina","submitter":"Los Angeles County Department of Public Health, Los Angeles County Public Health Laboratories"},"assemblyStats":{"contigL50":6,"contigN50":10203,"gcCount":"60532","gcPercent":33.0,"numberOfComponentSequences":1,"numberOfContigs":53,"numberOfScaffolds":1,"scaffoldL50":1,"scaffoldN50":196395,"totalNumberOfChromosomes":1,"totalSequenceLength":"196395","totalUngappedLength":"183752"},"currentAccession":"GCA_029312295.1","organism":{"organismName":"Monkeypox virus","taxId":10244},"sourceDatabase":"SOURCE_DATABASE_GENBANK"}
{"accession":"GCA_029312305.1","annotationInfo":{"name":"Annotation submitted by Los Angeles County Department of Public Health, Los Angeles County Public Health Laboratories","provider":"Los Angeles County Department of Public Health, Los Angeles County Public Health Laboratories","releaseDate":"2023-01-26","stats":{"geneCounts":{"proteinCoding":175,"total":175}}},"assemblyInfo":{"assemblyLevel":"Chromosome","assemblyMethod":"ivar v. 1.3.3","assemblyName":"ASM2931230v1","assemblyStatus":"current","assemblyType":"haploid","releaseDate":"2023-01-26","sequencingTech":"Illumina","submitter":"Los Angeles County Department of Public Health, Los Angeles County Public Health Laboratories"},"assemblyStats":{"contigL50":3,"contigN50":30216,"gcCount":"64114","gcPercent":33.0,"numberOfComponentSequences":1,"numberOfContigs":13,"numberOfScaffolds":1,"scaffoldL50":1,"scaffoldN50":195594,"totalNumberOfChromosomes":1,"totalSequenceLength":"195594","totalUngappedLength":"194156"},"currentAccession":"GCA_029312305.1","organism":{"organismName":"Monkeypox virus","taxId":10244},"sourceDatabase":"SOURCE_DATABASE_GENBANK"}
{"accession":"GCA_029312315.1","annotationInfo":{"name":"Annotation submitted by Los Angeles County Department of Public Health, Los Angeles County Public Health Laboratories","provider":"Los Angeles County Department of Public Health, Los Angeles County Public Health Laboratories","releaseDate":"2023-01-26","stats":{"geneCounts":{"proteinCoding":175,"total":175}}},"assemblyInfo":{"assemblyLevel":"Chromosome","assemblyMethod":"ivar v. 1.3.3","assemblyName":"ASM2931231v1","assemblyStatus":"current","assemblyType":"haploid","releaseDate":"2023-01-26","sequencingTech":"Illumina","submitter":"Los Angeles County Department of Public Health, Los Angeles County Public Health Laboratories"},"assemblyStats":{"contigL50":3,"contigN50":30666,"gcCount":"63798","gcPercent":33.0,"numberOfComponentSequences":1,"numberOfContigs":27,"numberOfScaffolds":1,"scaffoldL50":1,"scaffoldN50":195962,"totalNumberOfChromosomes":1,"totalSequenceLength":"195962","totalUngappedLength":"193349"},"currentAccession":"GCA_029312315.1","organism":{"organismName":"Monkeypox virus","taxId":10244},"sourceDatabase":"SOURCE_DATABASE_GENBANK"}
{"accession":"GCA_029312325.1","annotationInfo":{"name":"Annotation submitted by Los Angeles County Department of Public Health, Los Angeles County Public Health Laboratories","provider":"Los Angeles County Department of Public Health, Los Angeles County Public Health Laboratories","releaseDate":"2023-01-26","stats":{"geneCounts":{"proteinCoding":175,"total":175}}},"assemblyInfo":{"assemblyLevel":"Chromosome","assemblyMethod":"ivar v. 1.3.3","assemblyName":"ASM2931232v1","assemblyStatus":"current","assemblyType":"haploid","releaseDate":"2023-01-26","sequencingTech":"Illumina","submitter":"Los Angeles County Department of Public Health, Los Angeles County Public Health Laboratories"},"assemblyStats":{"contigL50":3,"contigN50":30183,"gcCount":"64190","gcPercent":33.0,"numberOfComponentSequences":1,"numberOfContigs":13,"numberOfScaffolds":1,"scaffoldL50":1,"scaffoldN50":195591,"totalNumberOfChromosomes":1,"totalSequenceLength":"195591","totalUngappedLength":"194380"},"currentAccession":"GCA_029312325.1","organism":{"organismName":"Monkeypox virus","taxId":10244},"sourceDatabase":"SOURCE_DATABASE_GENBANK"}
{"accession":"GCA_029312335.1","annotationInfo":{"name":"Annotation submitted by Los Angeles County Department of Public Health, Los Angeles County Public Health Laboratories","provider":"Los Angeles County Department of Public Health, Los Angeles County Public Health Laboratories","releaseDate":"2023-01-26","stats":{"geneCounts":{"proteinCoding":175,"total":175}}},"assemblyInfo":{"assemblyLevel":"Chromosome","assemblyMethod":"ivar v. 1.3.3","assemblyName":"ASM2931233v1","assemblyStatus":"current","assemblyType":"haploid","releaseDate":"2023-01-26","sequencingTech":"Illumina","submitter":"Los Angeles County Department of Public Health, Los Angeles County Public Health Laboratories"},"assemblyStats":{"contigL50":2,"contigN50":45438,"gcCount":"64284","gcPercent":33.0,"numberOfComponentSequences":1,"numberOfContigs":9,"numberOfScaffolds":1,"scaffoldL50":1,"scaffoldN50":196390,"totalNumberOfChromosomes":1,"totalSequenceLength":"196390","totalUngappedLength":"194793"},"currentAccession":"GCA_029312335.1","organism":{"organismName":"Monkeypox virus","taxId":10244},"sourceDatabase":"SOURCE_DATABASE_GENBANK"}
{"accession":"GCA_029312345.1","annotationInfo":{"name":"Annotation submitted by Los Angeles County Department of Public Health, Los Angeles County Public Health Laboratories","provider":"Los Angeles County Department of Public Health, Los Angeles County Public Health Laboratories","releaseDate":"2023-01-26","stats":{"geneCounts":{"proteinCoding":174,"total":174}}},"assemblyInfo":{"assemblyLevel":"Chromosome","assemblyMethod":"ivar v. 1.3.3","assemblyName":"ASM2931234v1","assemblyStatus":"current","assemblyType":"haploid","releaseDate":"2023-01-26","sequencingTech":"Illumina","submitter":"Los Angeles County Department of Public Health, Los Angeles County Public Health Laboratories"},"assemblyStats":{"contigL50":6,"contigN50":11779,"gcCount":"61444","gcPercent":33.0,"numberOfComponentSequences":1,"numberOfContigs":44,"numberOfScaffolds":1,"scaffoldL50":1,"scaffoldN50":196434,"totalNumberOfChromosomes":1,"totalSequenceLength":"196434","totalUngappedLength":"186583"},"currentAccession":"GCA_029312345.1","organism":{"organismName":"Monkeypox virus","taxId":10244},"sourceDatabase":"SOURCE_DATABASE_GENBANK"}
{"accession":"GCA_029312355.1","annotationInfo":{"name":"Annotation submitted by Los Angeles County Department of Public Health, Los Angeles County Public Health Laboratories","provider":"Los Angeles County Department of Public Health, Los Angeles County Public Health Laboratories","releaseDate":"2023-01-26","stats":{"geneCounts":{"proteinCoding":175,"total":175}}},"assemblyInfo":{"assemblyLevel":"Chromosome","assemblyMethod":"ivar v. 1.3.3","assemblyName":"ASM2931235v1","assemblyStatus":"current","assemblyType":"haploid","releaseDate":"2023-01-26","sequencingTech":"Illumina","submitter":"Los Angeles County Department of Public Health, Los Angeles County Public Health Laboratories"},"assemblyStats":{"contigL50":2,"contigN50":53362,"gcCount":"64431","gcPercent":33.0,"numberOfComponentSequences":1,"numberOfContigs":8,"numberOfScaffolds":1,"scaffoldL50":1,"scaffoldN50":196232,"totalNumberOfChromosomes":1,"totalSequenceLength":"196232","totalUngappedLength":"195145"},"currentAccession":"GCA_029312355.1","organism":{"organismName":"Monkeypox virus","taxId":10244},"sourceDatabase":"SOURCE_DATABASE_GENBANK"}
{"accession":"GCA_029312365.1","annotationInfo":{"name":"Annotation submitted by Los Angeles County Department of Public Health, Los Angeles County Public Health Laboratories","provider":"Los Angeles County Department of Public Health, Los Angeles County Public Health Laboratories","releaseDate":"2023-01-26","stats":{"geneCounts":{"proteinCoding":175,"total":175}}},"assemblyInfo":{"assemblyLevel":"Chromosome","assemblyMethod":"ivar v. 1.3.3","assemblyName":"ASM2931236v1","assemblyStatus":"current","assemblyType":"haploid","releaseDate":"2023-01-26","sequencingTech":"Illumina","submitter":"Los Angeles County Department of Public Health, Los Angeles County Public Health Laboratories"},"assemblyStats":{"contigL50":1,"contigN50":106211,"gcCount":"64563","gcPercent":33.0,"numberOfComponentSequences":1,"numberOfContigs":5,"numberOfScaffolds":1,"scaffoldL50":1,"scaffoldN50":196391,"totalNumberOfChromosomes":1,"totalSequenceLength":"196391","totalUngappedLength":"195563"},"currentAccession":"GCA_029312365.1","organism":{"organismName":"Monkeypox virus","taxId":10244},"sourceDatabase":"SOURCE_DATABASE_GENBANK"}
{"accession":"GCA_029312375.1","annotationInfo":{"name":"Annotation submitted by Los Angeles County Department of Public Health, Los Angeles County Public Health Laboratories","provider":"Los Angeles County Department of Public Health, Los Angeles County Public Health Laboratories","releaseDate":"2023-01-26","stats":{"geneCounts":{"proteinCoding":174,"total":174}}},"assemblyInfo":{"assemblyLevel":"Chromosome","assemblyMethod":"ivar v. 1.3.3","assemblyName":"ASM2931237v1","assemblyStatus":"current","assemblyType":"haploid","releaseDate":"2023-01-26","sequencingTech":"Illumina","submitter":"Los Angeles County Department of Public Health, Los Angeles County Public Health Laboratories"},"assemblyStats":{"contigL50":8,"contigN50":8695,"gcCount":"62378","gcPercent":33.0,"numberOfComponentSequences":1,"numberOfContigs":62,"numberOfScaffolds":1,"scaffoldL50":1,"scaffoldN50":195624,"totalNumberOfChromosomes":1,"totalSequenceLength":"195624","totalUngappedLength":"189153"},"currentAccession":"GCA_029312375.1","organism":{"organismName":"Monkeypox virus","taxId":10244},"sourceDatabase":"SOURCE_DATABASE_GENBANK"}
{"accession":"GCA_029312385.1","annotationInfo":{"name":"Annotation submitted by Los Angeles County Department of Public Health, Los Angeles County Public Health Laboratories","provider":"Los Angeles County Department of Public Health, Los Angeles County Public Health Laboratories","releaseDate":"2023-01-26","stats":{"geneCounts":{"proteinCoding":174,"total":174}}},"assemblyInfo":{"assemblyLevel":"Chromosome","assemblyMethod":"ivar v. 1.3.3","assemblyName":"ASM2931238v1","assemblyStatus":"current","assemblyType":"haploid","releaseDate":"2023-01-26","sequencingTech":"Illumina","submitter":"Los Angeles County Department of Public Health, Los Angeles County Public Health Laboratories"},"assemblyStats":{"contigL50":3,"contigN50":38767,"gcCount":"63751","gcPercent":33.0,"numberOfComponentSequences":1,"numberOfContigs":20,"numberOfScaffolds":1,"scaffoldL50":1,"scaffoldN50":196312,"totalNumberOfChromosomes":1,"totalSequenceLength":"196312","totalUngappedLength":"193192"},"currentAccession":"GCA_029312385.1","organism":{"organismName":"Monkeypox virus","taxId":10244},"sourceDatabase":"SOURCE_DATABASE_GENBANK"}
{"accession":"GCA_029312395.1","annotationInfo":{"name":"Annotation submitted by Los Angeles County Department of Public Health, Los Angeles County Public Health Laboratories","provider":"Los Angeles County Department of Public Health, Los Angeles County Public Health Laboratories","releaseDate":"2023-01-26","stats":{"geneCounts":{"other":1,"proteinCoding":170,"total":171}}},"assemblyInfo":{"assemblyLevel":"Chromosome","assemblyMethod":"ivar v. 1.3.3","assemblyName":"ASM2931239v1","assemblyStatus":"current","assemblyType":"haploid","releaseDate":"2023-01-26","sequencingTech":"Illumina","submitter":"Los Angeles County Department of Public Health, Los Angeles County Public Health Laboratories"},"assemblyStats":{"contigL50":3,"contigN50":24603,"gcCount":"58064","gcPercent":33.0,"numberOfComponentSequences":1,"numberOfContigs":27,"numberOfScaffolds":1,"scaffoldL50":1,"scaffoldN50":196000,"totalNumberOfChromosomes":1,"totalSequenceLength":"196000","totalUngappedLength":"176162"},"currentAccession":"GCA_029312395.1","organism":{"organismName":"Monkeypox virus","taxId":10244},"sourceDatabase":"SOURCE_DATABASE_GENBANK"}
{"accession":"GCA_029312405.1","annotationInfo":{"name":"Annotation submitted by Los Angeles County Department of Public Health, Los Angeles County Public Health Laboratories","provider":"Los Angeles County Department of Public Health, Los Angeles County Public Health Laboratories","releaseDate":"2023-01-26","stats":{"geneCounts":{"proteinCoding":175,"total":175}}},"assemblyInfo":{"assemblyLevel":"Chromosome","assemblyMethod":"ivar v. 1.3.3","assemblyName":"ASM2931240v1","assemblyStatus":"current","assemblyType":"haploid","releaseDate":"2023-01-26","sequencingTech":"Illumina","submitter":"Los Angeles County Department of Public Health, Los Angeles County Public Health Laboratories"},"assemblyStats":{"contigL50":2,"contigN50":52627,"gcCount":"64255","gcPercent":33.0,"numberOfComponentSequences":1,"numberOfContigs":15,"numberOfScaffolds":1,"scaffoldL50":1,"scaffoldN50":195965,"totalNumberOfChromosomes":1,"totalSequenceLength":"195965","totalUngappedLength":"194634"},"currentAccession":"GCA_029312405.1","organism":{"organismName":"Monkeypox virus","taxId":10244},"sourceDatabase":"SOURCE_DATABASE_GENBANK"}
{"accession":"GCA_029312415.2","annotationInfo":{"name":"Annotation submitted by Los Angeles County Department of Public Health, Los Angeles County Public Health Laboratories","provider":"Los Angeles County Department of Public Health, Los Angeles County Public Health Laboratories","releaseDate":"2023-08-22","stats":{"geneCounts":{"proteinCoding":170,"total":170}}},"assemblyInfo":{"assemblyLevel":"Chromosome","assemblyMethod":"ivar v. 1.3.3","assemblyName":"ASM2931241v1","assemblyStatus":"current","assemblyType":"haploid","atypical":{"isAtypical":true,"warnings":["genome length too small"]},"genomeNotes":["genome length too small"],"releaseDate":"2023-08-22","sequencingTech":"Illumina","submitter":"Los Angeles County Department of Public Health, Los Angeles County Public Health Laboratories"},"assemblyStats":{"contigL50":38,"contigN50":1906,"gcCount":"51341","gcPercent":32.5,"numberOfComponentSequences":1,"numberOfContigs":86,"numberOfScaffolds":1,"scaffoldL50":1,"scaffoldN50":194270,"totalNumberOfChromosomes":1,"totalSequenceLength":"194270","totalUngappedLength":"156798"},"currentAccession":"GCA_029312415.2","organism":{"organismName":"Monkeypox virus","taxId":10244},"sourceDatabase":"SOURCE_DATABASE_GENBANK"}
{"accession":"GCA_029312425.1","annotationInfo":{"name":"Annotation submitted by Los Angeles County Department of Public Health, Los Angeles County Public Health Laboratories","provider":"Los Angeles County Department of Public Health, Los Angeles County Public Health Laboratories","releaseDate":"2023-01-26","stats":{"geneCounts":{"other":1,"proteinCoding":174,"total":175}}},"assemblyInfo":{"assemblyLevel":"Chromosome","assemblyMethod":"ivar v. 1.3.3","assemblyName":"ASM2931242v1","assemblyStatus":"current","assemblyType":"haploid","releaseDate":"2023-01-26","sequencingTech":"Illumina","submitter":"Los Angeles County Department of Public Health, Los Angeles County Public Health Laboratories"},"assemblyStats":{"contigL50":1,"contigN50":106446,"gcCount":"64544","gcPercent":33.0,"numberOfComponentSequences":1,"numberOfContigs":4,"numberOfScaffolds":1,"scaffoldL50":1,"scaffoldN50":195895,"totalNumberOfChromosomes":1,"totalSequenceLength":"195895","totalUngappedLength":"195423"},"currentAccession":"GCA_029312425.1","organism":{"organismName":"Monkeypox virus","taxId":10244},"sourceDatabase":"SOURCE_DATABASE_GENBANK"}
{"accession":"GCA_029312435.1","annotationInfo":{"name":"Annotation submitted by Los Angeles County Department of Public Health, Los Angeles County Public Health Laboratories","provider":"Los Angeles County Department of Public Health, Los Angeles County Public Health Laboratories","releaseDate":"2023-01-26","stats":{"geneCounts":{"proteinCoding":175,"total":175}}},"assemblyInfo":{"assemblyLevel":"Chromosome","assemblyMethod":"ivar v. 1.3.3","assemblyName":"ASM2931243v1","assemblyStatus":"current","assemblyType":"haploid","releaseDate":"2023-01-26","sequencingTech":"Illumina","submitter":"Los Angeles County Department of Public Health, Los Angeles County Public Health Laboratories"},"assemblyStats":{"contigL50":2,"contigN50":39001,"gcCount":"64464","gcPercent":33.0,"numberOfComponentSequences":1,"numberOfContigs":9,"numberOfScaffolds":1,"scaffoldL50":1,"scaffoldN50":195591,"totalNumberOfChromosomes":1,"totalSequenceLength":"195591","totalUngappedLength":"195148"},"currentAccession":"GCA_029312435.1","organism":{"organismName":"Monkeypox virus","taxId":10244},"sourceDatabase":"SOURCE_DATABASE_GENBANK"}
{"accession":"GCA_029312445.1","annotationInfo":{"name":"Annotation submitted by Los Angeles County Department of Public Health, Los Angeles County Public Health Laboratories","provider":"Los Angeles County Department of Public Health, Los Angeles County Public Health Laboratories","releaseDate":"2023-01-26","stats":{"geneCounts":{"other":1,"proteinCoding":171,"total":172}}},"assemblyInfo":{"assemblyLevel":"Chromosome","assemblyMethod":"ivar v. 1.3.3","assemblyName":"ASM2931244v1","assemblyStatus":"current","assemblyType":"haploid","releaseDate":"2023-01-26","sequencingTech":"Illumina","submitter":"Los Angeles County Department of Public Health, Los Angeles County Public Health Laboratories"},"assemblyStats":{"contigL50":29,"contigN50":2081,"gcCount":"55726","gcPercent":33.0,"numberOfComponentSequences":1,"numberOfContigs":136,"numberOfScaffolds":1,"scaffoldL50":1,"scaffoldN50":197134,"totalNumberOfChromosomes":1,"totalSequenceLength":"197134","totalUngappedLength":"168988"},"currentAccession":"GCA_029312445.1","organism":{"organismName":"Monkeypox virus","taxId":10244},"sourceDatabase":"SOURCE_DATABASE_GENBANK"}
{"accession":"GCA_029312455.1","annotationInfo":{"name":"Annotation submitted by Los Angeles County Department of Public Health, Los Angeles County Public Health Laboratories","provider":"Los Angeles County Department of Public Health, Los Angeles County Public Health Laboratories","releaseDate":"2023-01-26","stats":{"geneCounts":{"proteinCoding":172,"total":172}}},"assemblyInfo":{"assemblyLevel":"Chromosome","assemblyMethod":"ivar v. 1.3.3","assemblyName":"ASM2931245v1","assemblyStatus":"current","assemblyType":"haploid","releaseDate":"2023-01-26","sequencingTech":"Illumina","submitter":"Los Angeles County Department of Public Health, Los Angeles County Public Health Laboratories"},"assemblyStats":{"contigL50":21,"contigN50":2151,"gcCount":"54331","gcPercent":33.0,"numberOfComponentSequences":1,"numberOfContigs":98,"numberOfScaffolds":1,"scaffoldL50":1,"scaffoldN50":196394,"totalNumberOfChromosomes":1,"totalSequenceLength":"196394","totalUngappedLength":"164983"},"currentAccession":"GCA_029312455.1","organism":{"organismName":"Monkeypox virus","taxId":10244},"sourceDatabase":"SOURCE_DATABASE_GENBANK"}
{"accession":"GCA_029312465.1","annotationInfo":{"name":"Annotation submitted by VRDL, CDPH","provider":"VRDL, CDPH","releaseDate":"2023-02-04","stats":{"geneCounts":{"proteinCoding":175,"total":175}}},"assemblyInfo":{"assemblyLevel":"Chromosome","assemblyMethod":"iVar v. IVar v. 1.3.1","assemblyName":"iVar","assemblyStatus":"current","assemblyType":"haploid","bioprojectAccession":"PRJNA884422","bioprojectLineage":[{"bioprojects":[{"accession":"PRJNA884422","parentAccessions":["PRJNA860085"],"title":"Monkeypox virus Genome sequencing and assembly"},{"accession":"PRJNA860085","title":"Monkeypox Outbreak"}]}],"releaseDate":"2023-01-30","sequencingTech":"Illumina","submitter":"VRDL, CDPH"},"assemblyStats":{"contigL50":2,"contigN50":43431,"gcCount":"64483","gcPercent":33.0,"numberOfComponentSequences":1,"numberOfContigs":8,"numberOfScaffolds":1,"scaffoldL50":1,"scaffoldN50":195669,"totalNumberOfChromosomes":1,"totalSequenceLength":"195669","totalUngappedLength":"195115"},"currentAccession":"GCA_029312465.1","organism":{"organismName":"Monkeypox virus","taxId":10244},"sourceDatabase":"SOURCE_DATABASE_GENBANK"}
{"accession":"GCA_029312475.1","annotationInfo":{"name":"Annotation submitted by VRDL, CDPH","provider":"VRDL, CDPH","releaseDate":"2023-02-04","stats":{"geneCounts":{"proteinCoding":166,"total":166}}},"assemblyInfo":{"assemblyLevel":"Chromosome","assemblyMethod":"iVar v. IVar v. 1.3.1","assemblyName":"iVar","assemblyStatus":"current","assemblyType":"haploid","bioprojectAccession":"PRJNA884422","bioprojectLineage":[{"bioprojects":[{"accession":"PRJNA884422","parentAccessions":["PRJNA860085"],"title":"Monkeypox virus Genome sequencing and assembly"},{"accession":"PRJNA860085","title":"Monkeypox Outbreak"}]}],"releaseDate":"2023-01-30","sequencingTech":"Illumina","submitter":"VRDL, CDPH"},"assemblyStats":{"contigL50":2,"contigN50":42927,"gcCount":"61725","gcPercent":33.0,"numberOfComponentSequences":1,"numberOfContigs":14,"numberOfScaffolds":1,"scaffoldL50":1,"scaffoldN50":195970,"totalNumberOfChromosomes":1,"totalSequenceLength":"195970","totalUngappedLength":"186286"},"currentAccession":"GCA_029312475.1","organism":{"organismName":"Monkeypox virus","taxId":10244},"sourceDatabase":"SOURCE_DATABASE_GENBANK"}
{"accession":"GCA_029312485.1","annotationInfo":{"name":"Annotation submitted by VRDL, CDPH","provider":"VRDL, CDPH","releaseDate":"2023-02-04","stats":{"geneCounts":{"proteinCoding":175,"total":175}}},"assemblyInfo":{"assemblyLevel":"Chromosome","assemblyMethod":"iVar v. IVar v. 1.3.1","assemblyName":"iVar","assemblyStatus":"current","assemblyType":"haploid","bioprojectAccession":"PRJNA884422","bioprojectLineage":[{"bioprojects":[{"accession":"PRJNA884422","parentAccessions":["PRJNA860085"],"title":"Monkeypox virus Genome sequencing and assembly"},{"accession":"PRJNA860085","title":"Monkeypox Outbreak"}]}],"releaseDate":"2023-01-30","sequencingTech":"Illumina","submitter":"VRDL, CDPH"},"assemblyStats":{"contigL50":2,"contigN50":42893,"gcCount":"64131","gcPercent":33.0,"numberOfComponentSequences":1,"numberOfContigs":13,"numberOfScaffolds":1,"scaffoldL50":1,"scaffoldN50":195669,"totalNumberOfChromosomes":1,"totalSequenceLength":"195669","totalUngappedLength":"194107"},"currentAccession":"GCA_029312485.1","organism":{"organismName":"Monkeypox virus","taxId":10244},"sourceDatabase":"SOURCE_DATABASE_GENBANK"}
{"accession":"GCA_029312495.1","annotationInfo":{"name":"Annotation submitted by VRDL, CDPH","provider":"VRDL, CDPH","releaseDate":"2023-02-04","stats":{"geneCounts":{"proteinCoding":175,"total":175}}},"assemblyInfo":{"assemblyLevel":"Chromosome","assemblyMethod":"iVar v. IVar v. 1.3.1","assemblyName":"iVar","assemblyStatus":"current","assemblyType":"haploid","bioprojectAccession":"PRJNA884422","bioprojectLineage":[{"bioprojects":[{"accession":"PRJNA884422","parentAccessions":["PRJNA860085"],"title":"Monkeypox virus Genome sequencing and assembly"},{"accession":"PRJNA860085","title":"Monkeypox Outbreak"}]}],"releaseDate":"2023-01-30","sequencingTech":"Illumina","submitter":"VRDL, CDPH"},"assemblyStats":{"contigL50":2,"contigN50":43319,"gcCount":"64459","gcPercent":33.0,"numberOfComponentSequences":1,"numberOfContigs":8,"numberOfScaffolds":1,"scaffoldL50":1,"scaffoldN50":195669,"totalNumberOfChromosomes":1,"totalSequenceLength":"195669","totalUngappedLength":"195076"},"currentAccession":"GCA_029312495.1","organism":{"organismName":"Monkeypox virus","taxId":10244},"sourceDatabase":"SOURCE_DATABASE_GENBANK"}
{"accession":"GCA_029312505.1","annotationInfo":{"name":"Annotation submitted by VRDL, CDPH","provider":"VRDL, CDPH","releaseDate":"2023-02-04","stats":{"geneCounts":{"other":1,"proteinCoding":174,"total":175}}},"assemblyInfo":{"assemblyLevel":"Chromosome","assemblyMethod":"iVar v. IVar v. 1.3.1","assemblyName":"iVar","assemblyStatus":"current","assemblyType":"haploid","bioprojectAccession":"PRJNA884422","bioprojectLineage":[{"bioprojects":[{"accession":"PRJNA884422","parentAccessions":["PRJNA860085"],"title":"Monkeypox virus Genome sequencing and assembly"},{"accession":"PRJNA860085","title":"Monkeypox Outbreak"}]}],"releaseDate":"2023-01-30","sequencingTech":"Illumina","submitter":"VRDL, CDPH"},"assemblyStats":{"contigL50":2,"contigN50":43011,"gcCount":"64366","gcPercent":33.0,"numberOfComponentSequences":1,"numberOfContigs":10,"numberOfScaffolds":1,"scaffoldL50":1,"scaffoldN50":195675,"totalNumberOfChromosomes":1,"totalSequenceLength":"195675","totalUngappedLength":"194805"},"currentAccession":"GCA_029312505.1","organism":{"organismName":"Monkeypox virus","taxId":10244},"sourceDatabase":"SOURCE_DATABASE_GENBANK"}
{"accession":"GCA_029312515.1","annotationInfo":{"name":"Annotation submitted by VRDL, CDPH","provider":"VRDL, CDPH","releaseDate":"2023-02-04","stats":{"geneCounts":{"proteinCoding":175,"total":175}}},"assemblyInfo":{"assemblyLevel":"Chromosome","assemblyMethod":"iVar v. IVar v. 1.3.1","assemblyName":"iVar","assemblyStatus":"current","assemblyType":"haploid","bioprojectAccession":"PRJNA884422","bioprojectLineage":[{"bioprojects":[{"accession":"PRJNA884422","parentAccessions":["PRJNA860085"],"title":"Monkeypox virus Genome sequencing and assembly"},{"accession":"PRJNA860085","title":"Monkeypox Outbreak"}]}],"releaseDate":"2023-01-30","sequencingTech":"Illumina","submitter":"VRDL, CDPH"},"assemblyStats":{"contigL50":3,"contigN50":30296,"gcCount":"64370","gcPercent":33.0,"numberOfComponentSequences":1,"numberOfContigs":15,"numberOfScaffolds":1,"scaffoldL50":1,"scaffoldN50":195669,"totalNumberOfChromosomes":1,"totalSequenceLength":"195669","totalUngappedLength":"194772"},"currentAccession":"GCA_029312515.1","organism":{"organismName":"Monkeypox virus","taxId":10244},"sourceDatabase":"SOURCE_DATABASE_GENBANK"}
{"accession":"GCA_029312525.1","annotationInfo":{"name":"Annotation submitted by VRDL, CDPH","provider":"VRDL, CDPH","releaseDate":"2023-02-04","stats":{"geneCounts":{"proteinCoding":175,"total":175}}},"assemblyInfo":{"assemblyLevel":"Chromosome","assemblyMethod":"iVar v. IVar v. 1.3.1","assemblyName":"iVar","assemblyStatus":"current","assemblyType":"haploid","bioprojectAccession":"PRJNA884422","bioprojectLineage":[{"bioprojects":[{"accession":"PRJNA884422","parentAccessions":["PRJNA860085"],"title":"Monkeypox virus Genome sequencing and assembly"},{"accession":"PRJNA860085","title":"Monkeypox Outbreak"}]}],"releaseDate":"2023-01-30","sequencingTech":"Illumina","submitter":"VRDL, CDPH"},"assemblyStats":{"contigL50":2,"contigN50":42825,"gcCount":"64388","gcPercent":33.0,"numberOfComponentSequences":1,"numberOfContigs":11,"numberOfScaffolds":1,"scaffoldL50":1,"scaffoldN50":195669,"totalNumberOfChromosomes":1,"totalSequenceLength":"195669","totalUngappedLength":"194902"},"currentAccession":"GCA_029312525.1","organism":{"organismName":"Monkeypox virus","taxId":10244},"sourceDatabase":"SOURCE_DATABASE_GENBANK"}
{"accession":"GCA_029312535.1","annotationInfo":{"name":"Annotation submitted by VRDL, CDPH","provider":"VRDL, CDPH","releaseDate":"2023-02-04","stats":{"geneCounts":{"proteinCoding":175,"total":175}}},"assemblyInfo":{"assemblyLevel":"Chromosome","assemblyMethod":"iVar v. IVar v. 1.3.1","assemblyName":"iVar","assemblyStatus":"current","assemblyType":"haploid","bioprojectAccession":"PRJNA884422","bioprojectLineage":[{"bioprojects":[{"accession":"PRJNA884422","parentAccessions":["PRJNA860085"],"title":"Monkeypox virus Genome sequencing and assembly"},{"accession":"PRJNA860085","title":"Monkeypox Outbreak"}]}],"releaseDate":"2023-01-30","sequencingTech":"Illumina","submitter":"VRDL, CDPH"},"assemblyStats":{"contigL50":2,"contigN50":42850,"gcCount":"64435","gcPercent":33.0,"numberOfComponentSequences":1,"numberOfContigs":10,"numberOfScaffolds":1,"scaffoldL50":1,"scaffoldN50":195669,"totalNumberOfChromosomes":1,"totalSequenceLength":"195669","totalUngappedLength":"195012"},"currentAccession":"GCA_029312535.1","organism":{"organismName":"Monkeypox virus","taxId":10244},"sourceDatabase":"SOURCE_DATABASE_GENBANK"}
{"accession":"GCA_029312545.1","annotationInfo":{"name":"Annotation submitted by VRDL, CDPH","provider":"VRDL, CDPH","releaseDate":"2023-02-04","stats":{"geneCounts":{"other":1,"proteinCoding":174,"total":175}}},"assemblyInfo":{"assemblyLevel":"Chromosome","assemblyMethod":"iVar v. IVar v. 1.3.1","assemblyName":"iVar","assemblyStatus":"current","assemblyType":"haploid","bioprojectAccession":"PRJNA884422","bioprojectLineage":[{"bioprojects":[{"accession":"PRJNA884422","parentAccessions":["PRJNA860085"],"title":"Monkeypox virus Genome sequencing and assembly"},{"accession":"PRJNA860085","title":"Monkeypox Outbreak"}]}],"releaseDate":"2023-01-30","sequencingTech":"Illumina","submitter":"VRDL, CDPH"},"assemblyStats":{"contigL50":1,"contigN50":120051,"gcCount":"64527","gcPercent":33.0,"numberOfComponentSequences":1,"numberOfContigs":12,"numberOfScaffolds":1,"scaffoldL50":1,"scaffoldN50":196494,"totalNumberOfChromosomes":1,"totalSequenceLength":"196494","totalUngappedLength":"195375"},"currentAccession":"GCA_029312545.1","organism":{"organismName":"Monkeypox virus","taxId":10244},"sourceDatabase":"SOURCE_DATABASE_GENBANK"}
{"accession":"GCA_029312555.1","annotationInfo":{"name":"Annotation submitted by VRDL, CDPH","provider":"VRDL, CDPH","releaseDate":"2023-02-04","stats":{"geneCounts":{"proteinCoding":175,"total":175}}},"assemblyInfo":{"assemblyLevel":"Chromosome","assemblyMethod":"iVar v. IVar v. 1.3.1","assemblyName":"iVar","assemblyStatus":"current","assemblyType":"haploid","bioprojectAccession":"PRJNA884422","bioprojectLineage":[{"bioprojects":[{"accession":"PRJNA884422","parentAccessions":["PRJNA860085"],"title":"Monkeypox virus Genome sequencing and assembly"},{"accession":"PRJNA860085","title":"Monkeypox Outbreak"}]}],"releaseDate":"2023-01-30","sequencingTech":"Illumina","submitter":"VRDL, CDPH"},"assemblyStats":{"contigL50":2,"contigN50":43399,"gcCount":"64145","gcPercent":33.0,"numberOfComponentSequences":1,"numberOfContigs":12,"numberOfScaffolds":1,"scaffoldL50":1,"scaffoldN50":195669,"totalNumberOfChromosomes":1,"totalSequenceLength":"195669","totalUngappedLength":"194112"},"currentAccession":"GCA_029312555.1","organism":{"organismName":"Monkeypox virus","taxId":10244},"sourceDatabase":"SOURCE_DATABASE_GENBANK"}
{"accession":"GCA_029312565.1","annotationInfo":{"name":"Annotation submitted by VRDL, CDPH","provider":"VRDL, CDPH","releaseDate":"2023-02-04","stats":{"geneCounts":{"proteinCoding":175,"total":175}}},"assemblyInfo":{"assemblyLevel":"Chromosome","assemblyMethod":"iVar v. IVar v. 1.3.1","assemblyName":"iVar","assemblyStatus":"current","assemblyType":"haploid","bioprojectAccession":"PRJNA884422","bioprojectLineage":[{"bioprojects":[{"accession":"PRJNA884422","parentAccessions":["PRJNA860085"],"title":"Monkeypox virus Genome sequencing and assembly"},{"accession":"PRJNA860085","title":"Monkeypox Outbreak"}]}],"releaseDate":"2023-01-30","sequencingTech":"Illumina","submitter":"VRDL, CDPH"},"assemblyStats":{"contigL50":1,"contigN50":120029,"gcCount":"64448","gcPercent":33.0,"numberOfComponentSequences":1,"numberOfContigs":11,"numberOfScaffolds":1,"scaffoldL50":1,"scaffoldN50":195669,"totalNumberOfChromosomes":1,"totalSequenceLength":"195669","totalUngappedLength":"195034"},"currentAccession":"GCA_029312565.1","organism":{"organismName":"Monkeypox virus","taxId":10244},"sourceDatabase":"SOURCE_DATABASE_GENBANK"}
{"accession":"GCA_029312575.1","annotationInfo":{"name":"Annotation submitted by VRDL, CDPH","provider":"VRDL, CDPH","releaseDate":"2023-02-04","stats":{"geneCounts":{"proteinCoding":175,"total":175}}},"assemblyInfo":{"assemblyLevel":"Chromosome","assemblyMethod":"iVar v. IVar v. 1.3.1","assemblyName":"iVar","assemblyStatus":"current","assemblyType":"haploid","bioprojectAccession":"PRJNA884422","bioprojectLineage":[{"bioprojects":[{"accession":"PRJNA884422","parentAccessions":["PRJNA860085"],"title":"Monkeypox virus Genome sequencing and assembly"},{"accession":"PRJNA860085","title":"Monkeypox Outbreak"}]}],"releaseDate":"2023-01-30","sequencingTech":"Illumina","submitter":"VRDL, CDPH"},"assemblyStats":{"contigL50":2,"contigN50":44421,"gcCount":"64034","gcPercent":33.0,"numberOfComponentSequences":1,"numberOfContigs":11,"numberOfScaffolds":1,"scaffoldL50":1,"scaffoldN50":195675,"totalNumberOfChromosomes":1,"totalSequenceLength":"195675","totalUngappedLength":"193747"},"currentAccession":"GCA_029312575.1","organism":{"organismName":"Monkeypox virus","taxId":10244},"sourceDatabase":"SOURCE_DATABASE_GENBANK"}
{"accession":"GCA_029312585.1","annotationInfo":{"name":"Annotation submitted by VRDL, CDPH","provider":"VRDL, CDPH","releaseDate":"2023-02-04","stats":{"geneCounts":{"other":2,"proteinCoding":172,"total":174}}},"assemblyInfo":{"assemblyLevel":"Chromosome","assemblyMethod":"iVar v. IVar v. 1.3.1","assemblyName":"iVar","assemblyStatus":"current","assemblyType":"haploid","bioprojectAccession":"PRJNA884422","bioprojectLineage":[{"bioprojects":[{"accession":"PRJNA884422","parentAccessions":["PRJNA860085"],"title":"Monkeypox virus Genome sequencing and assembly"},{"accession":"PRJNA860085","title":"Monkeypox Outbreak"}]}],"releaseDate":"2023-01-30","sequencingTech":"Illumina","submitter":"VRDL, CDPH"},"assemblyStats":{"contigL50":3,"contigN50":28362,"gcCount":"63302","gcPercent":33.0,"numberOfComponentSequences":1,"numberOfContigs":35,"numberOfScaffolds":1,"scaffoldL50":1,"scaffoldN50":195917,"totalNumberOfChromosomes":1,"totalSequenceLength":"195917","totalUngappedLength":"191706"},"currentAccession":"GCA_029312585.1","organism":{"organismName":"Monkeypox virus","taxId":10244},"sourceDatabase":"SOURCE_DATABASE_GENBANK"}
{"accession":"GCA_029312595.1","annotationInfo":{"name":"Annotation submitted by VRDL, CDPH","provider":"VRDL, CDPH","releaseDate":"2023-02-04","stats":{"geneCounts":{"proteinCoding":175,"total":175}}},"assemblyInfo":{"assemblyLevel":"Chromosome","assemblyMethod":"iVar v. IVar v. 1.3.1","assemblyName":"iVar","assemblyStatus":"current","assemblyType":"haploid","bioprojectAccession":"PRJNA884422","bioprojectLineage":[{"bioprojects":[{"accession":"PRJNA884422","parentAccessions":["PRJNA860085"],"title":"Monkeypox virus Genome sequencing and assembly"},{"accession":"PRJNA860085","title":"Monkeypox Outbreak"}]}],"releaseDate":"2023-01-30","sequencingTech":"Illumina","submitter":"VRDL, CDPH"},"assemblyStats":{"contigL50":3,"contigN50":28670,"gcCount":"64232","gcPercent":33.0,"numberOfComponentSequences":1,"numberOfContigs":16,"numberOfScaffolds":1,"scaffoldL50":1,"scaffoldN50":195669,"totalNumberOfChromosomes":1,"totalSequenceLength":"195669","totalUngappedLength":"194461"},"currentAccession":"GCA_029312595.1","organism":{"organismName":"Monkeypox virus","taxId":10244},"sourceDatabase":"SOURCE_DATABASE_GENBANK"}
{"accession":"GCA_029312605.1","annotationInfo":{"name":"Annotation submitted by VRDL, CDPH","provider":"VRDL, CDPH","releaseDate":"2023-02-04","stats":{"geneCounts":{"proteinCoding":175,"total":175}}},"assemblyInfo":{"assemblyLevel":"Chromosome","assemblyMethod":"iVar v. IVar v. 1.3.1","assemblyName":"iVar","assemblyStatus":"current","assemblyType":"haploid","bioprojectAccession":"PRJNA884422","bioprojectLineage":[{"bioprojects":[{"accession":"PRJNA884422","parentAccessions":["PRJNA860085"],"title":"Monkeypox virus Genome sequencing and assembly"},{"accession":"PRJNA860085","title":"Monkeypox Outbreak"}]}],"releaseDate":"2023-01-30","sequencingTech":"Illumina","submitter":"VRDL, CDPH"},"assemblyStats":{"contigL50":3,"contigN50":28362,"gcCount":"63820","gcPercent":33.0,"numberOfComponentSequences":1,"numberOfContigs":16,"numberOfScaffolds":1,"scaffoldL50":1,"scaffoldN50":195669,"totalNumberOfChromosomes":1,"totalSequenceLength":"195669","totalUngappedLength":"193153"},"currentAccession":"GCA_029312605.1","organism":{"organismName":"Monkeypox virus","taxId":10244},"sourceDatabase":"SOURCE_DATABASE_GENBANK"}
{"accession":"GCA_029312615.1","annotationInfo":{"name":"Annotation submitted by VRDL, CDPH","provider":"VRDL, CDPH","releaseDate":"2023-02-04","stats":{"geneCounts":{"proteinCoding":175,"total":175}}},"assemblyInfo":{"assemblyLevel":"Chromosome","assemblyMethod":"iVar v. IVar v. 1.3.1","assemblyName":"iVar","assemblyStatus":"current","assemblyType":"haploid","bioprojectAccession":"PRJNA884422","bioprojectLineage":[{"bioprojects":[{"accession":"PRJNA884422","parentAccessions":["PRJNA860085"],"title":"Monkeypox virus Genome sequencing and assembly"},{"accession":"PRJNA860085","title":"Monkeypox Outbreak"}]}],"releaseDate":"2023-01-30","sequencingTech":"Illumina","submitter":"VRDL, CDPH"},"assemblyStats":{"contigL50":3,"contigN50":28384,"gcCount":"64038","gcPercent":33.0,"numberOfComponentSequences":1,"numberOfContigs":22,"numberOfScaffolds":1,"scaffoldL50":1,"scaffoldN50":195669,"totalNumberOfChromosomes":1,"totalSequenceLength":"195669","totalUngappedLength":"193839"},"currentAccession":"GCA_029312615.1","organism":{"organismName":"Monkeypox virus","taxId":10244},"sourceDatabase":"SOURCE_DATABASE_GENBANK"}
{"accession":"GCA_029312625.1","annotationInfo":{"name":"Annotation submitted by VRDL, CDPH","provider":"VRDL, CDPH","releaseDate":"2023-02-04","stats":{"geneCounts":{"proteinCoding":175,"total":175}}},"assemblyInfo":{"assemblyLevel":"Chromosome","assemblyMethod":"iVar v. IVar v. 1.3.1","assemblyName":"iVar","assemblyStatus":"current","assemblyType":"haploid","bioprojectAccession":"PRJNA884422","bioprojectLineage":[{"bioprojects":[{"accession":"PRJNA884422","parentAccessions":["PRJNA860085"],"title":"Monkeypox virus Genome sequencing and assembly"},{"accession":"PRJNA860085","title":"Monkeypox Outbreak"}]}],"releaseDate":"2023-01-30","sequencingTech":"Illumina","submitter":"VRDL, CDPH"},"assemblyStats":{"contigL50":1,"contigN50":120084,"gcCount":"64430","gcPercent":33.0,"numberOfComponentSequences":1,"numberOfContigs":6,"numberOfScaffolds":1,"scaffoldL50":1,"scaffoldN50":195689,"totalNumberOfChromosomes":1,"totalSequenceLength":"195689","totalUngappedLength":"195016"},"currentAccession":"GCA_029312625.1","organism":{"organismName":"Monkeypox virus","taxId":10244},"sourceDatabase":"SOURCE_DATABASE_GENBANK"}
{"accession":"GCA_029312635.1","annotationInfo":{"name":"Annotation submitted by VRDL, CDPH","provider":"VRDL, CDPH","releaseDate":"2023-02-04","stats":{"geneCounts":{"proteinCoding":175,"total":175}}},"assemblyInfo":{"assemblyLevel":"Chromosome","assemblyMethod":"iVar v. IVar v. 1.3.1","assemblyName":"iVar","assemblyStatus":"current","assemblyType":"haploid","bioprojectAccession":"PRJNA884422","bioprojectLineage":[{"bioprojects":[{"accession":"PRJNA884422","parentAccessions":["PRJNA860085"],"title":"Monkeypox virus Genome sequencing and assembly"},{"accession":"PRJNA860085","title":"Monkeypox Outbreak"}]}],"releaseDate":"2023-01-30","sequencingTech":"Illumina","submitter":"VRDL, CDPH"},"assemblyStats":{"contigL50":1,"contigN50":120107,"gcCount":"64462","gcPercent":33.0,"numberOfComponentSequences":1,"numberOfContigs":11,"numberOfScaffolds":1,"scaffoldL50":1,"scaffoldN50":196478,"totalNumberOfChromosomes":1,"totalSequenceLength":"196478","totalUngappedLength":"195136"},"currentAccession":"GCA_029312635.1","organism":{"organismName":"Monkeypox virus","taxId":10244},"sourceDatabase":"SOURCE_DATABASE_GENBANK"}
{"accession":"GCA_029312645.1","annotationInfo":{"name":"Annotation submitted by VRDL, CDPH","provider":"VRDL, CDPH","releaseDate":"2023-02-04","stats":{"geneCounts":{"proteinCoding":175,"total":175}}},"assemblyInfo":{"assemblyLevel":"Chromosome","assemblyMethod":"iVar v. IVar v. 1.3.1","assemblyName":"iVar","assemblyStatus":"current","assemblyType":"haploid","bioprojectAccession":"PRJNA884422","bioprojectLineage":[{"bioprojects":[{"accession":"PRJNA884422","parentAccessions":["PRJNA860085"],"title":"Monkeypox virus Genome sequencing and assembly"},{"accession":"PRJNA860085","title":"Monkeypox Outbreak"}]}],"releaseDate":"2023-01-30","sequencingTech":"Illumina","submitter":"VRDL, CDPH"},"assemblyStats":{"contigL50":1,"contigN50":120131,"gcCount":"64419","gcPercent":33.0,"numberOfComponentSequences":1,"numberOfContigs":9,"numberOfScaffolds":1,"scaffoldL50":1,"scaffoldN50":196057,"totalNumberOfChromosomes":1,"totalSequenceLength":"196057","totalUngappedLength":"194957"},"currentAccession":"GCA_029312645.1","organism":{"organismName":"Monkeypox virus","taxId":10244},"sourceDatabase":"SOURCE_DATABASE_GENBANK"}
{"accession":"GCA_029312655.1","annotationInfo":{"name":"Annotation submitted by VRDL, CDPH","provider":"VRDL, CDPH","releaseDate":"2023-02-04","stats":{"geneCounts":{"proteinCoding":175,"total":175}}},"assemblyInfo":{"assemblyLevel":"Chromosome","assemblyMethod":"iVar v. IVar v. 1.3.1","assemblyName":"iVar","assemblyStatus":"current","assemblyType":"haploid","bioprojectAccession":"PRJNA884422","bioprojectLineage":[{"bioprojects":[{"accession":"PRJNA884422","parentAccessions":["PRJNA860085"],"title":"Monkeypox virus Genome sequencing and assembly"},{"accession":"PRJNA860085","title":"Monkeypox Outbreak"}]}],"releaseDate":"2023-01-30","sequencingTech":"Illumina","submitter":"VRDL, CDPH"},"assemblyStats":{"contigL50":1,"contigN50":132322,"gcCount":"64370","gcPercent":33.0,"numberOfComponentSequences":1,"numberOfContigs":8,"numberOfScaffolds":1,"scaffoldL50":1,"scaffoldN50":195669,"totalNumberOfChromosomes":1,"totalSequenceLength":"195669","totalUngappedLength":"194790"},"currentAccession":"GCA_029312655.1","organism":{"organismName":"Monkeypox virus","taxId":10244},"sourceDatabase":"SOURCE_DATABASE_GENBANK"}
{"accession":"GCA_029312665.1","annotationInfo":{"name":"Annotation submitted by VRDL, CDPH","provider":"VRDL, CDPH","releaseDate":"2023-02-04","stats":{"geneCounts":{"proteinCoding":175,"total":175}}},"assemblyInfo":{"assemblyLevel":"Chromosome","assemblyMethod":"iVar v. IVar v. 1.3.1","assemblyName":"iVar","assemblyStatus":"current","assemblyType":"haploid","bioprojectAccession":"PRJNA884422","bioprojectLineage":[{"bioprojects":[{"accession":"PRJNA884422","parentAccessions":["PRJNA860085"],"title":"Monkeypox virus Genome sequencing and assembly"},{"accession":"PRJNA860085","title":"Monkeypox Outbreak"}]}],"releaseDate":"2023-01-30","sequencingTech":"Illumina","submitter":"VRDL, CDPH"},"assemblyStats":{"contigL50":1,"contigN50":132775,"gcCount":"64631","gcPercent":33.0,"numberOfComponentSequences":1,"numberOfContigs":9,"numberOfScaffolds":1,"scaffoldL50":1,"scaffoldN50":196483,"totalNumberOfChromosomes":1,"totalSequenceLength":"196483","totalUngappedLength":"195725"},"currentAccession":"GCA_029312665.1","organism":{"organismName":"Monkeypox virus","taxId":10244},"sourceDatabase":"SOURCE_DATABASE_GENBANK"}
{"accession":"GCA_029312675.1","annotationInfo":{"name":"Annotation submitted by VRDL, CDPH","provider":"VRDL, CDPH","releaseDate":"2023-02-04","stats":{"geneCounts":{"proteinCoding":175,"total":175}}},"assemblyInfo":{"assemblyLevel":"Chromosome","assemblyMethod":"iVar v. IVar v. 1.3.1","assemblyName":"iVar","assemblyStatus":"current","assemblyType":"haploid","bioprojectAccession":"PRJNA884422","bioprojectLineage":[{"bioprojects":[{"accession":"PRJNA884422","parentAccessions":["PRJNA860085"],"title":"Monkeypox virus Genome sequencing and assembly"},{"accession":"PRJNA860085","title":"Monkeypox Outbreak"}]}],"releaseDate":"2023-01-30","sequencingTech":"Illumina","submitter":"VRDL, CDPH"},"assemblyStats":{"contigL50":1,"contigN50":132729,"gcCount":"64703","gcPercent":33.0,"numberOfComponentSequences":1,"numberOfContigs":8,"numberOfScaffolds":1,"scaffoldL50":1,"scaffoldN50":196517,"totalNumberOfChromosomes":1,"totalSequenceLength":"196517","totalUngappedLength":"195957"},"currentAccession":"GCA_029312675.1","organism":{"organismName":"Monkeypox virus","taxId":10244},"sourceDatabase":"SOURCE_DATABASE_GENBANK"}
{"accession":"GCA_029312685.1","annotationInfo":{"name":"Annotation submitted by VRDL, CDPH","provider":"VRDL, CDPH","releaseDate":"2023-02-04","stats":{"geneCounts":{"proteinCoding":175,"total":175}}},"assemblyInfo":{"assemblyLevel":"Chromosome","assemblyMethod":"iVar v. IVar v. 1.3.1","assemblyName":"iVar","assemblyStatus":"current","assemblyType":"haploid","bioprojectAccession":"PRJNA884422","bioprojectLineage":[{"bioprojects":[{"accession":"PRJNA884422","parentAccessions":["PRJNA860085"],"title":"Monkeypox virus Genome sequencing and assembly"},{"accession":"PRJNA860085","title":"Monkeypox Outbreak"}]}],"releaseDate":"2023-01-30","sequencingTech":"Illumina","submitter":"VRDL, CDPH"},"assemblyStats":{"contigL50":1,"contigN50":132805,"gcCount":"64469","gcPercent":33.0,"numberOfComponentSequences":1,"numberOfContigs":9,"numberOfScaffolds":1,"scaffoldL50":1,"scaffoldN50":196437,"totalNumberOfChromosomes":1,"totalSequenceLength":"196437","totalUngappedLength":"195202"},"currentAccession":"GCA_029312685.1","organism":{"organismName":"Monkeypox virus","taxId":10244},"sourceDatabase":"SOURCE_DATABASE_GENBANK"}
{"accession":"GCA_029312695.1","annotationInfo":{"name":"Annotation submitted by VRDL, CDPH","provider":"VRDL, CDPH","releaseDate":"2023-02-04","stats":{"geneCounts":{"other":2,"proteinCoding":173,"total":175}}},"assemblyInfo":{"assemblyLevel":"Chromosome","assemblyMethod":"iVar v. IVar v. 1.3.1","assemblyName":"iVar","assemblyStatus":"current","assemblyType":"haploid","bioprojectAccession":"PRJNA884422","bioprojectLineage":[{"bioprojects":[{"accession":"PRJNA884422","parentAccessions":["PRJNA860085"],"title":"Monkeypox virus Genome sequencing and assembly"},{"accession":"PRJNA860085","title":"Monkeypox Outbreak"}]}],"releaseDate":"2023-01-30","sequencingTech":"Illumina","submitter":"VRDL, CDPH"},"assemblyStats":{"contigL50":4,"contigN50":17987,"gcCount":"63289","gcPercent":33.0,"numberOfComponentSequences":1,"numberOfContigs":34,"numberOfScaffolds":1,"scaffoldL50":1,"scaffoldN50":195669,"totalNumberOfChromosomes":1,"totalSequenceLength":"195669","totalUngappedLength":"191685"},"currentAccession":"GCA_029312695.1","organism":{"organismName":"Monkeypox virus","taxId":10244},"sourceDatabase":"SOURCE_DATABASE_GENBANK"}
{"accession":"GCA_029312705.1","annotationInfo":{"name":"Annotation submitted by VRDL, CDPH","provider":"VRDL, CDPH","releaseDate":"2023-02-04","stats":{"geneCounts":{"proteinCoding":175,"total":175}}},"assemblyInfo":{"assemblyLevel":"Chromosome","assemblyMethod":"iVar v. IVar v. 1.3.1","assemblyName":"iVar","assemblyStatus":"current","assemblyType":"haploid","bioprojectAccession":"PRJNA884422","bioprojectLineage":[{"bioprojects":[{"accession":"PRJNA884422","parentAccessions":["PRJNA860085"],"title":"Monkeypox virus Genome sequencing and assembly"},{"accession":"PRJNA860085","title":"Monkeypox Outbreak"}]}],"releaseDate":"2023-01-30","sequencingTech":"Illumina","submitter":"VRDL, CDPH"},"assemblyStats":{"contigL50":3,"contigN50":28362,"gcCount":"63863","gcPercent":33.0,"numberOfComponentSequences":1,"numberOfContigs":25,"numberOfScaffolds":1,"scaffoldL50":1,"scaffoldN50":195669,"totalNumberOfChromosomes":1,"totalSequenceLength":"195669","totalUngappedLength":"193330"},"currentAccession":"GCA_029312705.1","organism":{"organismName":"Monkeypox virus","taxId":10244},"sourceDatabase":"SOURCE_DATABASE_GENBANK"}
{"accession":"GCA_029312715.1","annotationInfo":{"name":"Annotation submitted by VRDL, CDPH","provider":"VRDL, CDPH","releaseDate":"2023-02-04","stats":{"geneCounts":{"proteinCoding":174,"total":174}}},"assemblyInfo":{"assemblyLevel":"Chromosome","assemblyMethod":"iVar v. IVar v. 1.3.1","assemblyName":"iVar","assemblyStatus":"current","assemblyType":"haploid","bioprojectAccession":"PRJNA884422","bioprojectLineage":[{"bioprojects":[{"accession":"PRJNA884422","parentAccessions":["PRJNA860085"],"title":"Monkeypox virus Genome sequencing and assembly"},{"accession":"PRJNA860085","title":"Monkeypox Outbreak"}]}],"releaseDate":"2023-01-30","sequencingTech":"Illumina","submitter":"VRDL, CDPH"},"assemblyStats":{"contigL50":5,"contigN50":15943,"gcCount":"62824","gcPercent":33.0,"numberOfComponentSequences":1,"numberOfContigs":39,"numberOfScaffolds":1,"scaffoldL50":1,"scaffoldN50":196195,"totalNumberOfChromosomes":1,"totalSequenceLength":"196195","totalUngappedLength":"190444"},"currentAccession":"GCA_029312715.1","organism":{"organismName":"Monkeypox virus","taxId":10244},"sourceDatabase":"SOURCE_DATABASE_GENBANK"}
{"accession":"GCA_029312725.1","annotationInfo":{"name":"Annotation submitted by VRDL, CDPH","provider":"VRDL, CDPH","releaseDate":"2023-02-04","stats":{"geneCounts":{"proteinCoding":175,"total":175}}},"assemblyInfo":{"assemblyLevel":"Chromosome","assemblyMethod":"iVar v. IVar v. 1.3.1","assemblyName":"iVar","assemblyStatus":"current","assemblyType":"haploid","bioprojectAccession":"PRJNA884422","bioprojectLineage":[{"bioprojects":[{"accession":"PRJNA884422","parentAccessions":["PRJNA860085"],"title":"Monkeypox virus Genome sequencing and assembly"},{"accession":"PRJNA860085","title":"Monkeypox Outbreak"}]}],"releaseDate":"2023-01-30","sequencingTech":"Illumina","submitter":"VRDL, CDPH"},"assemblyStats":{"contigL50":4,"contigN50":18184,"gcCount":"63716","gcPercent":33.0,"numberOfComponentSequences":1,"numberOfContigs":34,"numberOfScaffolds":1,"scaffoldL50":1,"scaffoldN50":195671,"totalNumberOfChromosomes":1,"totalSequenceLength":"195671","totalUngappedLength":"192922"},"currentAccession":"GCA_029312725.1","organism":{"organismName":"Monkeypox virus","taxId":10244},"sourceDatabase":"SOURCE_DATABASE_GENBANK"}
{"accession":"GCA_029312735.1","annotationInfo":{"name":"Annotation submitted by VRDL, CDPH","provider":"VRDL, CDPH","releaseDate":"2023-02-04","stats":{"geneCounts":{"proteinCoding":175,"total":175}}},"assemblyInfo":{"assemblyLevel":"Chromosome","assemblyMethod":"iVar v. IVar v. 1.3.1","assemblyName":"iVar","assemblyStatus":"current","assemblyType":"haploid","bioprojectAccession":"PRJNA884422","bioprojectLineage":[{"bioprojects":[{"accession":"PRJNA884422","parentAccessions":["PRJNA860085"],"title":"Monkeypox virus Genome sequencing and assembly"},{"accession":"PRJNA860085","title":"Monkeypox Outbreak"}]}],"releaseDate":"2023-01-30","sequencingTech":"Illumina","submitter":"VRDL, CDPH"},"assemblyStats":{"contigL50":1,"contigN50":120114,"gcCount":"64408","gcPercent":33.0,"numberOfComponentSequences":1,"numberOfContigs":8,"numberOfScaffolds":1,"scaffoldL50":1,"scaffoldN50":195671,"totalNumberOfChromosomes":1,"totalSequenceLength":"195671","totalUngappedLength":"194911"},"currentAccession":"GCA_029312735.1","organism":{"organismName":"Monkeypox virus","taxId":10244},"sourceDatabase":"SOURCE_DATABASE_GENBANK"}
{"accession":"GCA_029312745.1","annotationInfo":{"name":"Annotation submitted by VRDL, CDPH","provider":"VRDL, CDPH","releaseDate":"2023-02-04","stats":{"geneCounts":{"proteinCoding":175,"total":175}}},"assemblyInfo":{"assemblyLevel":"Chromosome","assemblyMethod":"iVar v. IVar v. 1.3.1","assemblyName":"iVar","assemblyStatus":"current","assemblyType":"haploid","bioprojectAccession":"PRJNA884422","bioprojectLineage":[{"bioprojects":[{"accession":"PRJNA884422","parentAccessions":["PRJNA860085"],"title":"Monkeypox virus Genome sequencing and assembly"},{"accession":"PRJNA860085","title":"Monkeypox Outbreak"}]}],"releaseDate":"2023-01-30","sequencingTech":"Illumina","submitter":"VRDL, CDPH"},"assemblyStats":{"contigL50":1,"contigN50":132420,"gcCount":"64544","gcPercent":33.0,"numberOfComponentSequences":1,"numberOfContigs":9,"numberOfScaffolds":1,"scaffoldL50":1,"scaffoldN50":196099,"totalNumberOfChromosomes":1,"totalSequenceLength":"196099","totalUngappedLength":"195380"},"currentAccession":"GCA_029312745.1","organism":{"organismName":"Monkeypox virus","taxId":10244},"sourceDatabase":"SOURCE_DATABASE_GENBANK"}
{"accession":"GCA_029312755.1","annotationInfo":{"name":"Annotation submitted by VRDL, CDPH","provider":"VRDL, CDPH","releaseDate":"2023-02-04","stats":{"geneCounts":{"proteinCoding":175,"total":175}}},"assemblyInfo":{"assemblyLevel":"Chromosome","assemblyMethod":"iVar v. IVar v. 1.3.1","assemblyName":"iVar","assemblyStatus":"current","assemblyType":"haploid","bioprojectAccession":"PRJNA884422","bioprojectLineage":[{"bioprojects":[{"accession":"PRJNA884422","parentAccessions":["PRJNA860085"],"title":"Monkeypox virus Genome sequencing and assembly"},{"accession":"PRJNA860085","title":"Monkeypox Outbreak"}]}],"releaseDate":"2023-01-30","sequencingTech":"Illumina","submitter":"VRDL, CDPH"},"assemblyStats":{"contigL50":1,"contigN50":132464,"gcCount":"64560","gcPercent":33.0,"numberOfComponentSequences":1,"numberOfContigs":8,"numberOfScaffolds":1,"scaffoldL50":1,"scaffoldN50":196131,"totalNumberOfChromosomes":1,"totalSequenceLength":"196131","totalUngappedLength":"195448"},"currentAccession":"GCA_029312755.1","organism":{"organismName":"Monkeypox virus","taxId":10244},"sourceDatabase":"SOURCE_DATABASE_GENBANK"}
{"accession":"GCA_029312765.1","annotationInfo":{"name":"Annotation submitted by VRDL, CDPH","provider":"VRDL, CDPH","releaseDate":"2023-02-04","stats":{"geneCounts":{"proteinCoding":175,"total":175}}},"assemblyInfo":{"assemblyLevel":"Chromosome","assemblyMethod":"iVar v. IVar v. 1.3.1","assemblyName":"iVar","assemblyStatus":"current","assemblyType":"haploid","bioprojectAccession":"PRJNA884422","bioprojectLineage":[{"bioprojects":[{"accession":"PRJNA884422","parentAccessions":["PRJNA860085"],"title":"Monkeypox virus Genome sequencing and assembly"},{"accession":"PRJNA860085","title":"Monkeypox Outbreak"}]}],"releaseDate":"2023-01-30","sequencingTech":"Illumina","submitter":"VRDL, CDPH"},"assemblyStats":{"contigL50":2,"contigN50":43403,"gcCount":"63941","gcPercent":33.0,"numberOfComponentSequences":1,"numberOfContigs":17,"numberOfScaffolds":1,"scaffoldL50":1,"scaffoldN50":195700,"totalNumberOfChromosomes":1,"totalSequenceLength":"195700","totalUngappedLength":"193465"},"currentAccession":"GCA_029312765.1","organism":{"organismName":"Monkeypox virus","taxId":10244},"sourceDatabase":"SOURCE_DATABASE_GENBANK"}
{"accession":"GCA_029312775.1","annotationInfo":{"name":"Annotation submitted by Centre for Biological Threats, Highly Pathogenic Viruses, Robert Koch Institute","provider":"Centre for Biological Threats, Highly Pathogenic Viruses, Robert Koch Institute","releaseDate":"2023-02-22","stats":{"geneCounts":{"proteinCoding":175,"total":175}}},"assemblyInfo":{"assemblyLevel":"Chromosome","assemblyMethod":"Spades v. v3.13.1","assemblyName":"ASM2931277v1","assemblyStatus":"current","assemblyType":"haploid","releaseDate":"2023-02-17","sequencingTech":"Illumina","submitter":"Centre for Biological Threats, Highly Pathogenic Viruses, Robert Koch Institute"},"assemblyStats":{"contigL50":1,"contigN50":170978,"gcCount":"65038","gcPercent":33.0,"numberOfComponentSequences":1,"numberOfContigs":4,"numberOfScaffolds":1,"scaffoldL50":1,"scaffoldN50":197140,"totalNumberOfChromosomes":1,"totalSequenceLength":"197140","totalUngappedLength":"196953"},"currentAccession":"GCA_029312775.1","organism":{"organismName":"Monkeypox virus","taxId":10244},"sourceDatabase":"SOURCE_DATABASE_GENBANK"}
{"accession":"GCA_029312785.1","annotationInfo":{"name":"Annotation submitted by Public Health Laboratory, NYC Department of Health and Mental Hygiene","provider":"Public Health Laboratory, NYC Department of Health and Mental Hygiene","releaseDate":"2023-02-26","stats":{"geneCounts":{"proteinCoding":175,"total":175}}},"assemblyInfo":{"assemblyLevel":"Chromosome","assemblyMethod":"MiniMap2 v. 2.17","assemblyName":"ASM2931278v1","assemblyStatus":"current","assemblyType":"haploid","bioprojectAccession":"PRJNA949682","bioprojectLineage":[{"bioprojects":[{"accession":"PRJNA949682","parentAccessions":["PRJNA1020074"],"title":"NYC Monkeypox virus Genome sequencing"},{"accession":"PRJNA1020074","title":"New York City Routine Pathogen Surveillance Sequencing Data"}]}],"releaseDate":"2023-02-21","sequencingTech":"Illumina","submitter":"Public Health Laboratory, NYC Department of Health and Mental Hygiene"},"assemblyStats":{"contigL50":1,"contigN50":106066,"gcCount":"64271","gcPercent":33.0,"numberOfComponentSequences":1,"numberOfContigs":8,"numberOfScaffolds":1,"scaffoldL50":1,"scaffoldN50":195640,"totalNumberOfChromosomes":1,"totalSequenceLength":"195640","totalUngappedLength":"194722"},"currentAccession":"GCA_029312785.1","organism":{"organismName":"Monkeypox virus","taxId":10244},"sourceDatabase":"SOURCE_DATABASE_GENBANK"}
{"accession":"GCA_029312795.1","annotationInfo":{"name":"Annotation submitted by Public Health Laboratory, NYC Department of Health and Mental Hygiene","provider":"Public Health Laboratory, NYC Department of Health and Mental Hygiene","releaseDate":"2023-02-26","stats":{"geneCounts":{"proteinCoding":175,"total":175}}},"assemblyInfo":{"assemblyLevel":"Chromosome","assemblyMethod":"MiniMap2 v. 2.17","assemblyName":"ASM2931279v1","assemblyStatus":"current","assemblyType":"haploid","bioprojectAccession":"PRJNA949682","bioprojectLineage":[{"bioprojects":[{"accession":"PRJNA949682","parentAccessions":["PRJNA1020074"],"title":"NYC Monkeypox virus Genome sequencing"},{"accession":"PRJNA1020074","title":"New York City Routine Pathogen Surveillance Sequencing Data"}]}],"releaseDate":"2023-02-21","sequencingTech":"Illumina","submitter":"Public Health Laboratory, NYC Department of Health and Mental Hygiene"},"assemblyStats":{"contigL50":1,"contigN50":106445,"gcCount":"64489","gcPercent":33.0,"numberOfComponentSequences":1,"numberOfContigs":7,"numberOfScaffolds":1,"scaffoldL50":1,"scaffoldN50":195648,"totalNumberOfChromosomes":1,"totalSequenceLength":"195648","totalUngappedLength":"195313"},"currentAccession":"GCA_029312795.1","organism":{"organismName":"Monkeypox virus","taxId":10244},"sourceDatabase":"SOURCE_DATABASE_GENBANK"}
{"accession":"GCA_029312805.1","annotationInfo":{"name":"Annotation submitted by Public Health Laboratory, NYC Department of Health and Mental Hygiene","provider":"Public Health Laboratory, NYC Department of Health and Mental Hygiene","releaseDate":"2023-02-26","stats":{"geneCounts":{"proteinCoding":175,"total":175}}},"assemblyInfo":{"assemblyLevel":"Chromosome","assemblyMethod":"MiniMap2 v. 2.17","assemblyName":"ASM2931280v1","assemblyStatus":"current","assemblyType":"haploid","bioprojectAccession":"PRJNA949682","bioprojectLineage":[{"bioprojects":[{"accession":"PRJNA949682","parentAccessions":["PRJNA1020074"],"title":"NYC Monkeypox virus Genome sequencing"},{"accession":"PRJNA1020074","title":"New York City Routine Pathogen Surveillance Sequencing Data"}]}],"releaseDate":"2023-02-21","sequencingTech":"Illumina","submitter":"Public Health Laboratory, NYC Department of Health and Mental Hygiene"},"assemblyStats":{"contigL50":1,"contigN50":106260,"gcCount":"64437","gcPercent":33.0,"numberOfComponentSequences":1,"numberOfContigs":6,"numberOfScaffolds":1,"scaffoldL50":1,"scaffoldN50":195637,"totalNumberOfChromosomes":1,"totalSequenceLength":"195637","totalUngappedLength":"195197"},"currentAccession":"GCA_029312805.1","organism":{"organismName":"Monkeypox virus","taxId":10244},"sourceDatabase":"SOURCE_DATABASE_GENBANK"}
{"accession":"GCA_029312815.1","annotationInfo":{"name":"Annotation submitted by Public Health Laboratory, NYC Department of Health and Mental Hygiene","provider":"Public Health Laboratory, NYC Department of Health and Mental Hygiene","releaseDate":"2023-02-26","stats":{"geneCounts":{"proteinCoding":175,"total":175}}},"assemblyInfo":{"assemblyLevel":"Chromosome","assemblyMethod":"MiniMap2 v. 2.17","assemblyName":"ASM2931281v1","assemblyStatus":"current","assemblyType":"haploid","bioprojectAccession":"PRJNA949682","bioprojectLineage":[{"bioprojects":[{"accession":"PRJNA949682","parentAccessions":["PRJNA1020074"],"title":"NYC Monkeypox virus Genome sequencing"},{"accession":"PRJNA1020074","title":"New York City Routine Pathogen Surveillance Sequencing Data"}]}],"releaseDate":"2023-02-21","sequencingTech":"Illumina","submitter":"Public Health Laboratory, NYC Department of Health and Mental Hygiene"},"assemblyStats":{"contigL50":1,"contigN50":106068,"gcCount":"64352","gcPercent":33.0,"numberOfComponentSequences":1,"numberOfContigs":7,"numberOfScaffolds":1,"scaffoldL50":1,"scaffoldN50":195642,"totalNumberOfChromosomes":1,"totalSequenceLength":"195642","totalUngappedLength":"194955"},"currentAccession":"GCA_029312815.1","organism":{"organismName":"Monkeypox virus","taxId":10244},"sourceDatabase":"SOURCE_DATABASE_GENBANK"}
{"accession":"GCA_029312825.1","annotationInfo":{"name":"Annotation submitted by Public Health Laboratory, NYC Department of Health and Mental Hygiene","provider":"Public Health Laboratory, NYC Department of Health and Mental Hygiene","releaseDate":"2023-02-26","stats":{"geneCounts":{"proteinCoding":175,"total":175}}},"assemblyInfo":{"assemblyLevel":"Chromosome","assemblyMethod":"MiniMap2 v. 2.17","assemblyName":"ASM2931282v1","assemblyStatus":"current","assemblyType":"haploid","bioprojectAccession":"PRJNA949682","bioprojectLineage":[{"bioprojects":[{"accession":"PRJNA949682","parentAccessions":["PRJNA1020074"],"title":"NYC Monkeypox virus Genome sequencing"},{"accession":"PRJNA1020074","title":"New York City Routine Pathogen Surveillance Sequencing Data"}]}],"releaseDate":"2023-02-21","sequencingTech":"Illumina","submitter":"Public Health Laboratory, NYC Department of Health and Mental Hygiene"},"assemblyStats":{"contigL50":1,"contigN50":106541,"gcCount":"64525","gcPercent":33.0,"numberOfComponentSequences":1,"numberOfContigs":4,"numberOfScaffolds":1,"scaffoldL50":1,"scaffoldN50":195633,"totalNumberOfChromosomes":1,"totalSequenceLength":"195633","totalUngappedLength":"195387"},"currentAccession":"GCA_029312825.1","organism":{"organismName":"Monkeypox virus","taxId":10244},"sourceDatabase":"SOURCE_DATABASE_GENBANK"}
{"accession":"GCA_029312835.1","annotationInfo":{"name":"Annotation submitted by Public Health Laboratory, NYC Department of Health and Mental Hygiene","provider":"Public Health Laboratory, NYC Department of Health and Mental Hygiene","releaseDate":"2023-02-26","stats":{"geneCounts":{"proteinCoding":175,"total":175}}},"assemblyInfo":{"assemblyLevel":"Chromosome","assemblyMethod":"MiniMap2 v. 2.17","assemblyName":"ASM2931283v1","assemblyStatus":"current","assemblyType":"haploid","bioprojectAccession":"PRJNA949682","bioprojectLineage":[{"bioprojects":[{"accession":"PRJNA949682","parentAccessions":["PRJNA1020074"],"title":"NYC Monkeypox virus Genome sequencing"},{"accession":"PRJNA1020074","title":"New York City Routine Pathogen Surveillance Sequencing Data"}]}],"releaseDate":"2023-02-21","sequencingTech":"Illumina","submitter":"Public Health Laboratory, NYC Department of Health and Mental Hygiene"},"assemblyStats":{"contigL50":2,"contigN50":52373,"gcCount":"64135","gcPercent":33.0,"numberOfComponentSequences":1,"numberOfContigs":11,"numberOfScaffolds":1,"scaffoldL50":1,"scaffoldN50":195648,"totalNumberOfChromosomes":1,"totalSequenceLength":"195648","totalUngappedLength":"194310"},"currentAccession":"GCA_029312835.1","organism":{"organismName":"Monkeypox virus","taxId":10244},"sourceDatabase":"SOURCE_DATABASE_GENBANK"}
{"accession":"GCA_029312845.1","annotationInfo":{"name":"Annotation submitted by Public Health Laboratory, NYC Department of Health and Mental Hygiene","provider":"Public Health Laboratory, NYC Department of Health and Mental Hygiene","releaseDate":"2023-02-26","stats":{"geneCounts":{"proteinCoding":174,"total":174}}},"assemblyInfo":{"assemblyLevel":"Chromosome","assemblyMethod":"MiniMap2 v. 2.17","assemblyName":"ASM2931284v1","assemblyStatus":"current","assemblyType":"haploid","bioprojectAccession":"PRJNA949682","bioprojectLineage":[{"bioprojects":[{"accession":"PRJNA949682","parentAccessions":["PRJNA1020074"],"title":"NYC Monkeypox virus Genome sequencing"},{"accession":"PRJNA1020074","title":"New York City Routine Pathogen Surveillance Sequencing Data"}]}],"releaseDate":"2023-02-21","sequencingTech":"Illumina","submitter":"Public Health Laboratory, NYC Department of Health and Mental Hygiene"},"assemblyStats":{"contigL50":3,"contigN50":36005,"gcCount":"63693","gcPercent":33.0,"numberOfComponentSequences":1,"numberOfContigs":17,"numberOfScaffolds":1,"scaffoldL50":1,"scaffoldN50":195640,"totalNumberOfChromosomes":1,"totalSequenceLength":"195640","totalUngappedLength":"192897"},"currentAccession":"GCA_029312845.1","organism":{"organismName":"Monkeypox virus","taxId":10244},"sourceDatabase":"SOURCE_DATABASE_GENBANK"}
{"accession":"GCA_029312855.1","annotationInfo":{"name":"Annotation submitted by Public Health Laboratory, NYC Department of Health and Mental Hygiene","provider":"Public Health Laboratory, NYC Department of Health and Mental Hygiene","releaseDate":"2023-02-26","stats":{"geneCounts":{"proteinCoding":174,"total":174}}},"assemblyInfo":{"assemblyLevel":"Chromosome","assemblyMethod":"MiniMap2 v. 2.17","assemblyName":"ASM2931285v1","assemblyStatus":"current","assemblyType":"haploid","bioprojectAccession":"PRJNA949682","bioprojectLineage":[{"bioprojects":[{"accession":"PRJNA949682","parentAccessions":["PRJNA1020074"],"title":"NYC Monkeypox virus Genome sequencing"},{"accession":"PRJNA1020074","title":"New York City Routine Pathogen Surveillance Sequencing Data"}]}],"releaseDate":"2023-02-21","sequencingTech":"Illumina","submitter":"Public Health Laboratory, NYC Department of Health and Mental Hygiene"},"assemblyStats":{"contigL50":3,"contigN50":17411,"gcCount":"63386","gcPercent":33.0,"numberOfComponentSequences":1,"numberOfContigs":26,"numberOfScaffolds":1,"scaffoldL50":1,"scaffoldN50":195648,"totalNumberOfChromosomes":1,"totalSequenceLength":"195648","totalUngappedLength":"191962"},"currentAccession":"GCA_029312855.1","organism":{"organismName":"Monkeypox virus","taxId":10244},"sourceDatabase":"SOURCE_DATABASE_GENBANK"}
{"accession":"GCA_029312865.1","annotationInfo":{"name":"Annotation submitted by Public Health Laboratory, NYC Department of Health and Mental Hygiene","provider":"Public Health Laboratory, NYC Department of Health and Mental Hygiene","releaseDate":"2023-02-26","stats":{"geneCounts":{"proteinCoding":175,"total":175}}},"assemblyInfo":{"assemblyLevel":"Chromosome","assemblyMethod":"MiniMap2 v. 2.17","assemblyName":"ASM2931286v1","assemblyStatus":"current","assemblyType":"haploid","bioprojectAccession":"PRJNA949682","bioprojectLineage":[{"bioprojects":[{"accession":"PRJNA949682","parentAccessions":["PRJNA1020074"],"title":"NYC Monkeypox virus Genome sequencing"},{"accession":"PRJNA1020074","title":"New York City Routine Pathogen Surveillance Sequencing Data"}]}],"releaseDate":"2023-02-21","sequencingTech":"Illumina","submitter":"Public Health Laboratory, NYC Department of Health and Mental Hygiene"},"assemblyStats":{"contigL50":2,"contigN50":53527,"gcCount":"64190","gcPercent":33.0,"numberOfComponentSequences":1,"numberOfContigs":9,"numberOfScaffolds":1,"scaffoldL50":1,"scaffoldN50":195648,"totalNumberOfChromosomes":1,"totalSequenceLength":"195648","totalUngappedLength":"194504"},"currentAccession":"GCA_029312865.1","organism":{"organismName":"Monkeypox virus","taxId":10244},"sourceDatabase":"SOURCE_DATABASE_GENBANK"}
{"accession":"GCA_029312875.1","annotationInfo":{"name":"Annotation submitted by Public Health Laboratory, NYC Department of Health and Mental Hygiene","provider":"Public Health Laboratory, NYC Department of Health and Mental Hygiene","releaseDate":"2023-02-26","stats":{"geneCounts":{"proteinCoding":173,"total":173}}},"assemblyInfo":{"assemblyLevel":"Chromosome","assemblyMethod":"MiniMap2 v. 2.17","assemblyName":"ASM2931287v1","assemblyStatus":"current","assemblyType":"haploid","bioprojectAccession":"PRJNA949682","bioprojectLineage":[{"bioprojects":[{"accession":"PRJNA949682","parentAccessions":["PRJNA1020074"],"title":"NYC Monkeypox virus Genome sequencing"},{"accession":"PRJNA1020074","title":"New York City Routine Pathogen Surveillance Sequencing Data"}]}],"releaseDate":"2023-02-21","sequencingTech":"Illumina","submitter":"Public Health Laboratory, NYC Department of Health and Mental Hygiene"},"assemblyStats":{"contigL50":3,"contigN50":23126,"gcCount":"63152","gcPercent":33.0,"numberOfComponentSequences":1,"numberOfContigs":19,"numberOfScaffolds":1,"scaffoldL50":1,"scaffoldN50":195642,"totalNumberOfChromosomes":1,"totalSequenceLength":"195642","totalUngappedLength":"191289"},"currentAccession":"GCA_029312875.1","organism":{"organismName":"Monkeypox virus","taxId":10244},"sourceDatabase":"SOURCE_DATABASE_GENBANK"}
{"accession":"GCA_029312885.1","annotationInfo":{"name":"Annotation submitted by Public Health Laboratory, NYC Department of Health and Mental Hygiene","provider":"Public Health Laboratory, NYC Department of Health and Mental Hygiene","releaseDate":"2023-02-26","stats":{"geneCounts":{"proteinCoding":174,"total":174}}},"assemblyInfo":{"assemblyLevel":"Chromosome","assemblyMethod":"MiniMap2 v. 2.17","assemblyName":"ASM2931288v1","assemblyStatus":"current","assemblyType":"haploid","bioprojectAccession":"PRJNA949682","bioprojectLineage":[{"bioprojects":[{"accession":"PRJNA949682","parentAccessions":["PRJNA1020074"],"title":"NYC Monkeypox virus Genome sequencing"},{"accession":"PRJNA1020074","title":"New York City Routine Pathogen Surveillance Sequencing Data"}]}],"releaseDate":"2023-02-21","sequencingTech":"Illumina","submitter":"Public Health Laboratory, NYC Department of Health and Mental Hygiene"},"assemblyStats":{"contigL50":6,"contigN50":11569,"gcCount":"61614","gcPercent":33.0,"numberOfComponentSequences":1,"numberOfContigs":33,"numberOfScaffolds":1,"scaffoldL50":1,"scaffoldN50":195648,"totalNumberOfChromosomes":1,"totalSequenceLength":"195648","totalUngappedLength":"186338"},"currentAccession":"GCA_029312885.1","organism":{"organismName":"Monkeypox virus","taxId":10244},"sourceDatabase":"SOURCE_DATABASE_GENBANK"}
{"accession":"GCA_029312895.1","annotationInfo":{"name":"Annotation submitted by Public Health Laboratory, NYC Department of Health and Mental Hygiene","provider":"Public Health Laboratory, NYC Department of Health and Mental Hygiene","releaseDate":"2023-02-26","stats":{"geneCounts":{"proteinCoding":175,"total":175}}},"assemblyInfo":{"assemblyLevel":"Chromosome","assemblyMethod":"MiniMap2 v. 2.17","assemblyName":"ASM2931289v1","assemblyStatus":"current","assemblyType":"haploid","bioprojectAccession":"PRJNA949682","bioprojectLineage":[{"bioprojects":[{"accession":"PRJNA949682","parentAccessions":["PRJNA1020074"],"title":"NYC Monkeypox virus Genome sequencing"},{"accession":"PRJNA1020074","title":"New York City Routine Pathogen Surveillance Sequencing Data"}]}],"releaseDate":"2023-02-21","sequencingTech":"Illumina","submitter":"Public Health Laboratory, NYC Department of Health and Mental Hygiene"},"assemblyStats":{"contigL50":1,"contigN50":106066,"gcCount":"64281","gcPercent":33.0,"numberOfComponentSequences":1,"numberOfContigs":4,"numberOfScaffolds":1,"scaffoldL50":1,"scaffoldN50":195635,"totalNumberOfChromosomes":1,"totalSequenceLength":"195635","totalUngappedLength":"194743"},"currentAccession":"GCA_029312895.1","organism":{"organismName":"Monkeypox virus","taxId":10244},"sourceDatabase":"SOURCE_DATABASE_GENBANK"}
{"accession":"GCA_029312905.1","annotationInfo":{"name":"Annotation submitted by Public Health Laboratory, NYC Department of Health and Mental Hygiene","provider":"Public Health Laboratory, NYC Department of Health and Mental Hygiene","releaseDate":"2023-02-26","stats":{"geneCounts":{"proteinCoding":175,"total":175}}},"assemblyInfo":{"assemblyLevel":"Chromosome","assemblyMethod":"MiniMap2 v. 2.17","assemblyName":"ASM2931290v1","assemblyStatus":"current","assemblyType":"haploid","bioprojectAccession":"PRJNA949682","bioprojectLineage":[{"bioprojects":[{"accession":"PRJNA949682","parentAccessions":["PRJNA1020074"],"title":"NYC Monkeypox virus Genome sequencing"},{"accession":"PRJNA1020074","title":"New York City Routine Pathogen Surveillance Sequencing Data"}]}],"releaseDate":"2023-02-21","sequencingTech":"Illumina","submitter":"Public Health Laboratory, NYC Department of Health and Mental Hygiene"},"assemblyStats":{"contigL50":2,"contigN50":57755,"gcCount":"63825","gcPercent":33.0,"numberOfComponentSequences":1,"numberOfContigs":14,"numberOfScaffolds":1,"scaffoldL50":1,"scaffoldN50":195648,"totalNumberOfChromosomes":1,"totalSequenceLength":"195648","totalUngappedLength":"193318"},"currentAccession":"GCA_029312905.1","organism":{"organismName":"Monkeypox virus","taxId":10244},"sourceDatabase":"SOURCE_DATABASE_GENBANK"}
{"accession":"GCA_029312915.1","annotationInfo":{"name":"Annotation submitted by Public Health Laboratory, NYC Department of Health and Mental Hygiene","provider":"Public Health Laboratory, NYC Department of Health and Mental Hygiene","releaseDate":"2023-02-26","stats":{"geneCounts":{"proteinCoding":175,"total":175}}},"assemblyInfo":{"assemblyLevel":"Chromosome","assemblyMethod":"MiniMap2 v. 2.17","assemblyName":"ASM2931291v1","assemblyStatus":"current","assemblyType":"haploid","bioprojectAccession":"PRJNA949682","bioprojectLineage":[{"bioprojects":[{"accession":"PRJNA949682","parentAccessions":["PRJNA1020074"],"title":"NYC Monkeypox virus Genome sequencing"},{"accession":"PRJNA1020074","title":"New York City Routine Pathogen Surveillance Sequencing Data"}]}],"releaseDate":"2023-02-21","sequencingTech":"Illumina","submitter":"Public Health Laboratory, NYC Department of Health and Mental Hygiene"},"assemblyStats":{"contigL50":1,"contigN50":106071,"gcCount":"64275","gcPercent":33.0,"numberOfComponentSequences":1,"numberOfContigs":3,"numberOfScaffolds":1,"scaffoldL50":1,"scaffoldN50":195648,"totalNumberOfChromosomes":1,"totalSequenceLength":"195648","totalUngappedLength":"194737"},"currentAccession":"GCA_029312915.1","organism":{"organismName":"Monkeypox virus","taxId":10244},"sourceDatabase":"SOURCE_DATABASE_GENBANK"}
{"accession":"GCA_029312925.1","annotationInfo":{"name":"Annotation submitted by Public Health Laboratory, NYC Department of Health and Mental Hygiene","provider":"Public Health Laboratory, NYC Department of Health and Mental Hygiene","releaseDate":"2023-02-26","stats":{"geneCounts":{"other":1,"proteinCoding":173,"total":174}}},"assemblyInfo":{"assemblyLevel":"Chromosome","assemblyMethod":"MiniMap2 v. 2.17","assemblyName":"ASM2931292v1","assemblyStatus":"current","assemblyType":"haploid","bioprojectAccession":"PRJNA949682","bioprojectLineage":[{"bioprojects":[{"accession":"PRJNA949682","parentAccessions":["PRJNA1020074"],"title":"NYC Monkeypox virus Genome sequencing"},{"accession":"PRJNA1020074","title":"New York City Routine Pathogen Surveillance Sequencing Data"}]}],"releaseDate":"2023-02-21","sequencingTech":"Illumina","submitter":"Public Health Laboratory, NYC Department of Health and Mental Hygiene"},"assemblyStats":{"contigL50":3,"contigN50":18403,"gcCount":"63513","gcPercent":33.0,"numberOfComponentSequences":1,"numberOfContigs":17,"numberOfScaffolds":1,"scaffoldL50":1,"scaffoldN50":195649,"totalNumberOfChromosomes":1,"totalSequenceLength":"195649","totalUngappedLength":"192405"},"currentAccession":"GCA_029312925.1","organism":{"organismName":"Monkeypox virus","taxId":10244},"sourceDatabase":"SOURCE_DATABASE_GENBANK"}
{"accession":"GCA_029312935.1","annotationInfo":{"name":"Annotation submitted by Public Health Laboratory, NYC Department of Health and Mental Hygiene","provider":"Public Health Laboratory, NYC Department of Health and Mental Hygiene","releaseDate":"2023-02-26","stats":{"geneCounts":{"proteinCoding":173,"total":173}}},"assemblyInfo":{"assemblyLevel":"Chromosome","assemblyMethod":"MiniMap2 v. 2.17","assemblyName":"ASM2931293v1","assemblyStatus":"current","assemblyType":"haploid","bioprojectAccession":"PRJNA949682","bioprojectLineage":[{"bioprojects":[{"accession":"PRJNA949682","parentAccessions":["PRJNA1020074"],"title":"NYC Monkeypox virus Genome sequencing"},{"accession":"PRJNA1020074","title":"New York City Routine Pathogen Surveillance Sequencing Data"}]}],"releaseDate":"2023-02-21","sequencingTech":"Illumina","submitter":"Public Health Laboratory, NYC Department of Health and Mental Hygiene"},"assemblyStats":{"contigL50":6,"contigN50":11536,"gcCount":"62268","gcPercent":33.0,"numberOfComponentSequences":1,"numberOfContigs":47,"numberOfScaffolds":1,"scaffoldL50":1,"scaffoldN50":196482,"totalNumberOfChromosomes":1,"totalSequenceLength":"196482","totalUngappedLength":"188739"},"currentAccession":"GCA_029312935.1","organism":{"organismName":"Monkeypox virus","taxId":10244},"sourceDatabase":"SOURCE_DATABASE_GENBANK"}
{"accession":"GCA_029312945.1","annotationInfo":{"name":"Annotation submitted by Public Health Laboratory, NYC Department of Health and Mental Hygiene","provider":"Public Health Laboratory, NYC Department of Health and Mental Hygiene","releaseDate":"2023-02-26","stats":{"geneCounts":{"proteinCoding":175,"total":175}}},"assemblyInfo":{"assemblyLevel":"Chromosome","assemblyMethod":"MiniMap2 v. 2.17","assemblyName":"ASM2931294v1","assemblyStatus":"current","assemblyType":"haploid","bioprojectAccession":"PRJNA949682","bioprojectLineage":[{"bioprojects":[{"accession":"PRJNA949682","parentAccessions":["PRJNA1020074"],"title":"NYC Monkeypox virus Genome sequencing"},{"accession":"PRJNA1020074","title":"New York City Routine Pathogen Surveillance Sequencing Data"}]}],"releaseDate":"2023-02-21","sequencingTech":"Illumina","submitter":"Public Health Laboratory, NYC Department of Health and Mental Hygiene"},"assemblyStats":{"contigL50":2,"contigN50":53381,"gcCount":"64574","gcPercent":33.0,"numberOfComponentSequences":1,"numberOfContigs":9,"numberOfScaffolds":1,"scaffoldL50":1,"scaffoldN50":196380,"totalNumberOfChromosomes":1,"totalSequenceLength":"196380","totalUngappedLength":"195529"},"currentAccession":"GCA_029312945.1","organism":{"organismName":"Monkeypox virus","taxId":10244},"sourceDatabase":"SOURCE_DATABASE_GENBANK"}
{"accession":"GCA_029312955.1","annotationInfo":{"name":"Annotation submitted by Public Health Laboratory, NYC Department of Health and Mental Hygiene","provider":"Public Health Laboratory, NYC Department of Health and Mental Hygiene","releaseDate":"2023-02-26","stats":{"geneCounts":{"proteinCoding":173,"total":173}}},"assemblyInfo":{"assemblyLevel":"Chromosome","assemblyMethod":"MiniMap2 v. 2.17","assemblyName":"ASM2931295v1","assemblyStatus":"current","assemblyType":"haploid","bioprojectAccession":"PRJNA949682","bioprojectLineage":[{"bioprojects":[{"accession":"PRJNA949682","parentAccessions":["PRJNA1020074"],"title":"NYC Monkeypox virus Genome sequencing"},{"accession":"PRJNA1020074","title":"New York City Routine Pathogen Surveillance Sequencing Data"}]}],"releaseDate":"2023-02-21","sequencingTech":"Illumina","submitter":"Public Health Laboratory, NYC Department of Health and Mental Hygiene"},"assemblyStats":{"contigL50":4,"contigN50":16670,"gcCount":"62796","gcPercent":33.0,"numberOfComponentSequences":1,"numberOfContigs":27,"numberOfScaffolds":1,"scaffoldL50":1,"scaffoldN50":195660,"totalNumberOfChromosomes":1,"totalSequenceLength":"195660","totalUngappedLength":"190315"},"currentAccession":"GCA_029312955.1","organism":{"organismName":"Monkeypox virus","taxId":10244},"sourceDatabase":"SOURCE_DATABASE_GENBANK"}
{"accession":"GCA_029312965.1","annotationInfo":{"name":"Annotation submitted by Public Health Laboratory, NYC Department of Health and Mental Hygiene","provider":"Public Health Laboratory, NYC Department of Health and Mental Hygiene","releaseDate":"2023-02-26","stats":{"geneCounts":{"proteinCoding":174,"total":174}}},"assemblyInfo":{"assemblyLevel":"Chromosome","assemblyMethod":"MiniMap2 v. 2.17","assemblyName":"ASM2931296v1","assemblyStatus":"current","assemblyType":"haploid","bioprojectAccession":"PRJNA949682","bioprojectLineage":[{"bioprojects":[{"accession":"PRJNA949682","parentAccessions":["PRJNA1020074"],"title":"NYC Monkeypox virus Genome sequencing"},{"accession":"PRJNA1020074","title":"New York City Routine Pathogen Surveillance Sequencing Data"}]}],"releaseDate":"2023-02-21","sequencingTech":"Illumina","submitter":"Public Health Laboratory, NYC Department of Health and Mental Hygiene"},"assemblyStats":{"contigL50":7,"contigN50":11579,"gcCount":"60861","gcPercent":33.0,"numberOfComponentSequences":1,"numberOfContigs":51,"numberOfScaffolds":1,"scaffoldL50":1,"scaffoldN50":195657,"totalNumberOfChromosomes":1,"totalSequenceLength":"195657","totalUngappedLength":"184289"},"currentAccession":"GCA_029312965.1","organism":{"organismName":"Monkeypox virus","taxId":10244},"sourceDatabase":"SOURCE_DATABASE_GENBANK"}
{"accession":"GCA_029312975.1","annotationInfo":{"name":"Annotation submitted by Public Health Laboratory, NYC Department of Health and Mental Hygiene","provider":"Public Health Laboratory, NYC Department of Health and Mental Hygiene","releaseDate":"2023-02-26","stats":{"geneCounts":{"proteinCoding":175,"total":175}}},"assemblyInfo":{"assemblyLevel":"Chromosome","assemblyMethod":"MiniMap2 v. 2.17","assemblyName":"ASM2931297v1","assemblyStatus":"current","assemblyType":"haploid","bioprojectAccession":"PRJNA949682","bioprojectLineage":[{"bioprojects":[{"accession":"PRJNA949682","parentAccessions":["PRJNA1020074"],"title":"NYC Monkeypox virus Genome sequencing"},{"accession":"PRJNA1020074","title":"New York City Routine Pathogen Surveillance Sequencing Data"}]}],"releaseDate":"2023-02-21","sequencingTech":"Illumina","submitter":"Public Health Laboratory, NYC Department of Health and Mental Hygiene"},"assemblyStats":{"contigL50":1,"contigN50":183364,"gcCount":"64562","gcPercent":33.0,"numberOfComponentSequences":1,"numberOfContigs":2,"numberOfScaffolds":1,"scaffoldL50":1,"scaffoldN50":195661,"totalNumberOfChromosomes":1,"totalSequenceLength":"195661","totalUngappedLength":"195470"},"currentAccession":"GCA_029312975.1","organism":{"organismName":"Monkeypox virus","taxId":10244},"sourceDatabase":"SOURCE_DATABASE_GENBANK"}
{"accession":"GCA_029312985.1","annotationInfo":{"name":"Annotation submitted by Public Health Laboratory, NYC Department of Health and Mental Hygiene","provider":"Public Health Laboratory, NYC Department of Health and Mental Hygiene","releaseDate":"2023-02-26","stats":{"geneCounts":{"proteinCoding":175,"total":175}}},"assemblyInfo":{"assemblyLevel":"Chromosome","assemblyMethod":"MiniMap2 v. 2.17","assemblyName":"ASM2931298v1","assemblyStatus":"current","assemblyType":"haploid","bioprojectAccession":"PRJNA949682","bioprojectLineage":[{"bioprojects":[{"accession":"PRJNA949682","parentAccessions":["PRJNA1020074"],"title":"NYC Monkeypox virus Genome sequencing"},{"accession":"PRJNA1020074","title":"New York City Routine Pathogen Surveillance Sequencing Data"}]}],"releaseDate":"2023-02-21","sequencingTech":"Illumina","submitter":"Public Health Laboratory, NYC Department of Health and Mental Hygiene"},"assemblyStats":{"contigL50":3,"contigN50":29087,"gcCount":"63608","gcPercent":33.0,"numberOfComponentSequences":1,"numberOfContigs":30,"numberOfScaffolds":1,"scaffoldL50":1,"scaffoldN50":195650,"totalNumberOfChromosomes":1,"totalSequenceLength":"195650","totalUngappedLength":"192642"},"currentAccession":"GCA_029312985.1","organism":{"organismName":"Monkeypox virus","taxId":10244},"sourceDatabase":"SOURCE_DATABASE_GENBANK"}
{"accession":"GCA_029312995.1","annotationInfo":{"name":"Annotation submitted by Public Health Laboratory, NYC Department of Health and Mental Hygiene","provider":"Public Health Laboratory, NYC Department of Health and Mental Hygiene","releaseDate":"2023-02-26","stats":{"geneCounts":{"proteinCoding":175,"total":175}}},"assemblyInfo":{"assemblyLevel":"Chromosome","assemblyMethod":"MiniMap2 v. 2.17","assemblyName":"ASM2931299v1","assemblyStatus":"current","assemblyType":"haploid","bioprojectAccession":"PRJNA949682","bioprojectLineage":[{"bioprojects":[{"accession":"PRJNA949682","parentAccessions":["PRJNA1020074"],"title":"NYC Monkeypox virus Genome sequencing"},{"accession":"PRJNA1020074","title":"New York City Routine Pathogen Surveillance Sequencing Data"}]}],"releaseDate":"2023-02-21","sequencingTech":"Illumina","submitter":"Public Health Laboratory, NYC Department of Health and Mental Hygiene"},"assemblyStats":{"contigL50":4,"contigN50":13806,"gcCount":"62237","gcPercent":33.0,"numberOfComponentSequences":1,"numberOfContigs":75,"numberOfScaffolds":1,"scaffoldL50":1,"scaffoldN50":195641,"totalNumberOfChromosomes":1,"totalSequenceLength":"195641","totalUngappedLength":"188466"},"currentAccession":"GCA_029312995.1","organism":{"organismName":"Monkeypox virus","taxId":10244},"sourceDatabase":"SOURCE_DATABASE_GENBANK"}
{"accession":"GCA_029313005.1","annotationInfo":{"name":"Annotation submitted by Public Health Laboratory, NYC Department of Health and Mental Hygiene","provider":"Public Health Laboratory, NYC Department of Health and Mental Hygiene","releaseDate":"2023-02-26","stats":{"geneCounts":{"proteinCoding":174,"total":174}}},"assemblyInfo":{"assemblyLevel":"Chromosome","assemblyMethod":"MiniMap2 v. 2.17","assemblyName":"ASM2931300v1","assemblyStatus":"current","assemblyType":"haploid","bioprojectAccession":"PRJNA949682","bioprojectLineage":[{"bioprojects":[{"accession":"PRJNA949682","parentAccessions":["PRJNA1020074"],"title":"NYC Monkeypox virus Genome sequencing"},{"accession":"PRJNA1020074","title":"New York City Routine Pathogen Surveillance Sequencing Data"}]}],"releaseDate":"2023-02-21","sequencingTech":"Illumina","submitter":"Public Health Laboratory, NYC Department of Health and Mental Hygiene"},"assemblyStats":{"contigL50":3,"contigN50":18016,"gcCount":"62882","gcPercent":33.0,"numberOfComponentSequences":1,"numberOfContigs":30,"numberOfScaffolds":1,"scaffoldL50":1,"scaffoldN50":195655,"totalNumberOfChromosomes":1,"totalSequenceLength":"195655","totalUngappedLength":"190579"},"currentAccession":"GCA_029313005.1","organism":{"organismName":"Monkeypox virus","taxId":10244},"sourceDatabase":"SOURCE_DATABASE_GENBANK"}
{"accession":"GCA_029313015.1","annotationInfo":{"name":"Annotation submitted by Public Health Laboratory, NYC Department of Health and Mental Hygiene","provider":"Public Health Laboratory, NYC Department of Health and Mental Hygiene","releaseDate":"2023-02-26","stats":{"geneCounts":{"proteinCoding":175,"total":175}}},"assemblyInfo":{"assemblyLevel":"Chromosome","assemblyMethod":"MiniMap2 v. 2.17","assemblyName":"ASM2931301v1","assemblyStatus":"current","assemblyType":"haploid","bioprojectAccession":"PRJNA949682","bioprojectLineage":[{"bioprojects":[{"accession":"PRJNA949682","parentAccessions":["PRJNA1020074"],"title":"NYC Monkeypox virus Genome sequencing"},{"accession":"PRJNA1020074","title":"New York City Routine Pathogen Surveillance Sequencing Data"}]}],"releaseDate":"2023-02-21","sequencingTech":"Illumina","submitter":"Public Health Laboratory, NYC Department of Health and Mental Hygiene"},"assemblyStats":{"contigL50":2,"contigN50":59057,"gcCount":"64189","gcPercent":33.0,"numberOfComponentSequences":1,"numberOfContigs":10,"numberOfScaffolds":1,"scaffoldL50":1,"scaffoldN50":195656,"totalNumberOfChromosomes":1,"totalSequenceLength":"195656","totalUngappedLength":"194445"},"currentAccession":"GCA_029313015.1","organism":{"organismName":"Monkeypox virus","taxId":10244},"sourceDatabase":"SOURCE_DATABASE_GENBANK"}
{"accession":"GCA_029313025.1","annotationInfo":{"name":"Annotation submitted by Public Health Laboratory, NYC Department of Health and Mental Hygiene","provider":"Public Health Laboratory, NYC Department of Health and Mental Hygiene","releaseDate":"2023-02-26","stats":{"geneCounts":{"proteinCoding":174,"total":174}}},"assemblyInfo":{"assemblyLevel":"Chromosome","assemblyMethod":"MiniMap2 v. 2.17","assemblyName":"ASM2931302v1","assemblyStatus":"current","assemblyType":"haploid","bioprojectAccession":"PRJNA949682","bioprojectLineage":[{"bioprojects":[{"accession":"PRJNA949682","parentAccessions":["PRJNA1020074"],"title":"NYC Monkeypox virus Genome sequencing"},{"accession":"PRJNA1020074","title":"New York City Routine Pathogen Surveillance Sequencing Data"}]}],"releaseDate":"2023-02-21","sequencingTech":"Illumina","submitter":"Public Health Laboratory, NYC Department of Health and Mental Hygiene"},"assemblyStats":{"contigL50":5,"contigN50":13880,"gcCount":"62189","gcPercent":33.0,"numberOfComponentSequences":1,"numberOfContigs":51,"numberOfScaffolds":1,"scaffoldL50":1,"scaffoldN50":195659,"totalNumberOfChromosomes":1,"totalSequenceLength":"195659","totalUngappedLength":"188372"},"currentAccession":"GCA_029313025.1","organism":{"organismName":"Monkeypox virus","taxId":10244},"sourceDatabase":"SOURCE_DATABASE_GENBANK"}
{"accession":"GCA_029313035.1","annotationInfo":{"name":"Annotation submitted by Public Health Laboratory, NYC Department of Health and Mental Hygiene","provider":"Public Health Laboratory, NYC Department of Health and Mental Hygiene","releaseDate":"2023-02-26","stats":{"geneCounts":{"proteinCoding":175,"total":175}}},"assemblyInfo":{"assemblyLevel":"Chromosome","assemblyMethod":"MiniMap2 v. 2.17","assemblyName":"ASM2931303v1","assemblyStatus":"current","assemblyType":"haploid","bioprojectAccession":"PRJNA949682","bioprojectLineage":[{"bioprojects":[{"accession":"PRJNA949682","parentAccessions":["PRJNA1020074"],"title":"NYC Monkeypox virus Genome sequencing"},{"accession":"PRJNA1020074","title":"New York City Routine Pathogen Surveillance Sequencing Data"}]}],"releaseDate":"2023-02-21","sequencingTech":"Illumina","submitter":"Public Health Laboratory, NYC Department of Health and Mental Hygiene"},"assemblyStats":{"contigL50":2,"contigN50":76573,"gcCount":"64289","gcPercent":33.0,"numberOfComponentSequences":1,"numberOfContigs":6,"numberOfScaffolds":1,"scaffoldL50":1,"scaffoldN50":195662,"totalNumberOfChromosomes":1,"totalSequenceLength":"195662","totalUngappedLength":"194747"},"currentAccession":"GCA_029313035.1","organism":{"organismName":"Monkeypox virus","taxId":10244},"sourceDatabase":"SOURCE_DATABASE_GENBANK"}
{"accession":"GCA_029313045.1","annotationInfo":{"name":"Annotation submitted by Public Health Laboratory, NYC Department of Health and Mental Hygiene","provider":"Public Health Laboratory, NYC Department of Health and Mental Hygiene","releaseDate":"2023-02-26","stats":{"geneCounts":{"proteinCoding":175,"total":175}}},"assemblyInfo":{"assemblyLevel":"Chromosome","assemblyMethod":"MiniMap2 v. 2.17","assemblyName":"ASM2931304v1","assemblyStatus":"current","assemblyType":"haploid","bioprojectAccession":"PRJNA949682","bioprojectLineage":[{"bioprojects":[{"accession":"PRJNA949682","parentAccessions":["PRJNA1020074"],"title":"NYC Monkeypox virus Genome sequencing"},{"accession":"PRJNA1020074","title":"New York City Routine Pathogen Surveillance Sequencing Data"}]}],"releaseDate":"2023-02-21","sequencingTech":"Illumina","submitter":"Public Health Laboratory, NYC Department of Health and Mental Hygiene"},"assemblyStats":{"contigL50":1,"contigN50":106088,"gcCount":"64253","gcPercent":33.0,"numberOfComponentSequences":1,"numberOfContigs":7,"numberOfScaffolds":1,"scaffoldL50":1,"scaffoldN50":195665,"totalNumberOfChromosomes":1,"totalSequenceLength":"195665","totalUngappedLength":"194654"},"currentAccession":"GCA_029313045.1","organism":{"organismName":"Monkeypox virus","taxId":10244},"sourceDatabase":"SOURCE_DATABASE_GENBANK"}
{"accession":"GCA_029313055.1","annotationInfo":{"name":"Annotation submitted by Public Health Laboratory, NYC Department of Health and Mental Hygiene","provider":"Public Health Laboratory, NYC Department of Health and Mental Hygiene","releaseDate":"2023-02-26","stats":{"geneCounts":{"proteinCoding":175,"total":175}}},"assemblyInfo":{"assemblyLevel":"Chromosome","assemblyMethod":"MiniMap2 v. 2.17","assemblyName":"ASM2931305v1","assemblyStatus":"current","assemblyType":"haploid","bioprojectAccession":"PRJNA949682","bioprojectLineage":[{"bioprojects":[{"accession":"PRJNA949682","parentAccessions":["PRJNA1020074"],"title":"NYC Monkeypox virus Genome sequencing"},{"accession":"PRJNA1020074","title":"New York City Routine Pathogen Surveillance Sequencing Data"}]}],"releaseDate":"2023-02-21","sequencingTech":"Illumina","submitter":"Public Health Laboratory, NYC Department of Health and Mental Hygiene"},"assemblyStats":{"contigL50":1,"contigN50":106084,"gcCount":"64320","gcPercent":33.0,"numberOfComponentSequences":1,"numberOfContigs":5,"numberOfScaffolds":1,"scaffoldL50":1,"scaffoldN50":195659,"totalNumberOfChromosomes":1,"totalSequenceLength":"195659","totalUngappedLength":"194832"},"currentAccession":"GCA_029313055.1","organism":{"organismName":"Monkeypox virus","taxId":10244},"sourceDatabase":"SOURCE_DATABASE_GENBANK"}
{"accession":"GCA_029313065.1","annotationInfo":{"name":"Annotation submitted by Public Health Laboratory, NYC Department of Health and Mental Hygiene","provider":"Public Health Laboratory, NYC Department of Health and Mental Hygiene","releaseDate":"2023-02-26","stats":{"geneCounts":{"proteinCoding":175,"total":175}}},"assemblyInfo":{"assemblyLevel":"Chromosome","assemblyMethod":"MiniMap2 v. 2.17","assemblyName":"ASM2931306v1","assemblyStatus":"current","assemblyType":"haploid","bioprojectAccession":"PRJNA949682","bioprojectLineage":[{"bioprojects":[{"accession":"PRJNA949682","parentAccessions":["PRJNA1020074"],"title":"NYC Monkeypox virus Genome sequencing"},{"accession":"PRJNA1020074","title":"New York City Routine Pathogen Surveillance Sequencing Data"}]}],"releaseDate":"2023-02-21","sequencingTech":"Illumina","submitter":"Public Health Laboratory, NYC Department of Health and Mental Hygiene"},"assemblyStats":{"contigL50":1,"contigN50":106083,"gcCount":"64298","gcPercent":33.0,"numberOfComponentSequences":1,"numberOfContigs":3,"numberOfScaffolds":1,"scaffoldL50":1,"scaffoldN50":195660,"totalNumberOfChromosomes":1,"totalSequenceLength":"195660","totalUngappedLength":"194768"},"currentAccession":"GCA_029313065.1","organism":{"organismName":"Monkeypox virus","taxId":10244},"sourceDatabase":"SOURCE_DATABASE_GENBANK"}
{"accession":"GCA_029313075.1","annotationInfo":{"name":"Annotation submitted by Public Health Laboratory, NYC Department of Health and Mental Hygiene","provider":"Public Health Laboratory, NYC Department of Health and Mental Hygiene","releaseDate":"2023-02-26","stats":{"geneCounts":{"proteinCoding":175,"total":175}}},"assemblyInfo":{"assemblyLevel":"Chromosome","assemblyMethod":"MiniMap2 v. 2.17","assemblyName":"ASM2931307v1","assemblyStatus":"current","assemblyType":"haploid","bioprojectAccession":"PRJNA949682","bioprojectLineage":[{"bioprojects":[{"accession":"PRJNA949682","parentAccessions":["PRJNA1020074"],"title":"NYC Monkeypox virus Genome sequencing"},{"accession":"PRJNA1020074","title":"New York City Routine Pathogen Surveillance Sequencing Data"}]}],"releaseDate":"2023-02-21","sequencingTech":"Illumina","submitter":"Public Health Laboratory, NYC Department of Health and Mental Hygiene"},"assemblyStats":{"contigL50":1,"contigN50":183371,"gcCount":"64603","gcPercent":33.0,"numberOfComponentSequences":1,"numberOfContigs":6,"numberOfScaffolds":1,"scaffoldL50":1,"scaffoldN50":196418,"totalNumberOfChromosomes":1,"totalSequenceLength":"196418","totalUngappedLength":"195625"},"currentAccession":"GCA_029313075.1","organism":{"organismName":"Monkeypox virus","taxId":10244},"sourceDatabase":"SOURCE_DATABASE_GENBANK"}
{"accession":"GCA_029313085.1","annotationInfo":{"name":"Annotation submitted by Public Health Laboratory, NYC Department of Health and Mental Hygiene","provider":"Public Health Laboratory, NYC Department of Health and Mental Hygiene","releaseDate":"2023-02-26","stats":{"geneCounts":{"proteinCoding":175,"total":175}}},"assemblyInfo":{"assemblyLevel":"Chromosome","assemblyMethod":"MiniMap2 v. 2.17","assemblyName":"ASM2931308v1","assemblyStatus":"current","assemblyType":"haploid","bioprojectAccession":"PRJNA949682","bioprojectLineage":[{"bioprojects":[{"accession":"PRJNA949682","parentAccessions":["PRJNA1020074"],"title":"NYC Monkeypox virus Genome sequencing"},{"accession":"PRJNA1020074","title":"New York City Routine Pathogen Surveillance Sequencing Data"}]}],"releaseDate":"2023-02-21","sequencingTech":"Illumina","submitter":"Public Health Laboratory, NYC Department of Health and Mental Hygiene"},"assemblyStats":{"contigL50":1,"contigN50":183393,"gcCount":"64755","gcPercent":33.0,"numberOfComponentSequences":1,"numberOfContigs":6,"numberOfScaffolds":1,"scaffoldL50":1,"scaffoldN50":196510,"totalNumberOfChromosomes":1,"totalSequenceLength":"196510","totalUngappedLength":"196159"},"currentAccession":"GCA_029313085.1","organism":{"organismName":"Monkeypox virus","taxId":10244},"sourceDatabase":"SOURCE_DATABASE_GENBANK"}
{"accession":"GCA_029313095.1","annotationInfo":{"name":"Annotation submitted by Public Health Laboratory, NYC Department of Health and Mental Hygiene","provider":"Public Health Laboratory, NYC Department of Health and Mental Hygiene","releaseDate":"2023-02-26","stats":{"geneCounts":{"proteinCoding":174,"total":174}}},"assemblyInfo":{"assemblyLevel":"Chromosome","assemblyMethod":"MiniMap2 v. 2.17","assemblyName":"ASM2931309v1","assemblyStatus":"current","assemblyType":"haploid","bioprojectAccession":"PRJNA949682","bioprojectLineage":[{"bioprojects":[{"accession":"PRJNA949682","parentAccessions":["PRJNA1020074"],"title":"NYC Monkeypox virus Genome sequencing"},{"accession":"PRJNA1020074","title":"New York City Routine Pathogen Surveillance Sequencing Data"}]}],"releaseDate":"2023-02-21","sequencingTech":"Illumina","submitter":"Public Health Laboratory, NYC Department of Health and Mental Hygiene"},"assemblyStats":{"contigL50":3,"contigN50":19941,"gcCount":"63414","gcPercent":33.0,"numberOfComponentSequences":1,"numberOfContigs":23,"numberOfScaffolds":1,"scaffoldL50":1,"scaffoldN50":196512,"totalNumberOfChromosomes":1,"totalSequenceLength":"196512","totalUngappedLength":"192178"},"currentAccession":"GCA_029313095.1","organism":{"organismName":"Monkeypox virus","taxId":10244},"sourceDatabase":"SOURCE_DATABASE_GENBANK"}
{"accession":"GCA_029313105.1","annotationInfo":{"name":"Annotation submitted by Public Health Laboratory, NYC Department of Health and Mental Hygiene","provider":"Public Health Laboratory, NYC Department of Health and Mental Hygiene","releaseDate":"2023-02-26","stats":{"geneCounts":{"proteinCoding":175,"total":175}}},"assemblyInfo":{"assemblyLevel":"Chromosome","assemblyMethod":"MiniMap2 v. 2.17","assemblyName":"ASM2931310v1","assemblyStatus":"current","assemblyType":"haploid","bioprojectAccession":"PRJNA949682","bioprojectLineage":[{"bioprojects":[{"accession":"PRJNA949682","parentAccessions":["PRJNA1020074"],"title":"NYC Monkeypox virus Genome sequencing"},{"accession":"PRJNA1020074","title":"New York City Routine Pathogen Surveillance Sequencing Data"}]}],"releaseDate":"2023-02-21","sequencingTech":"Illumina","submitter":"Public Health Laboratory, NYC Department of Health and Mental Hygiene"},"assemblyStats":{"contigL50":2,"contigN50":62417,"gcCount":"64370","gcPercent":33.0,"numberOfComponentSequences":1,"numberOfContigs":7,"numberOfScaffolds":1,"scaffoldL50":1,"scaffoldN50":196432,"totalNumberOfChromosomes":1,"totalSequenceLength":"196432","totalUngappedLength":"195018"},"currentAccession":"GCA_029313105.1","organism":{"organismName":"Monkeypox virus","taxId":10244},"sourceDatabase":"SOURCE_DATABASE_GENBANK"}
{"accession":"GCA_029313115.1","annotationInfo":{"name":"Annotation submitted by Public Health Laboratory, NYC Department of Health and Mental Hygiene","provider":"Public Health Laboratory, NYC Department of Health and Mental Hygiene","releaseDate":"2023-02-26","stats":{"geneCounts":{"proteinCoding":175,"total":175}}},"assemblyInfo":{"assemblyLevel":"Chromosome","assemblyMethod":"MiniMap2 v. 2.17","assemblyName":"ASM2931311v1","assemblyStatus":"current","assemblyType":"haploid","bioprojectAccession":"PRJNA949682","bioprojectLineage":[{"bioprojects":[{"accession":"PRJNA949682","parentAccessions":["PRJNA1020074"],"title":"NYC Monkeypox virus Genome sequencing"},{"accession":"PRJNA1020074","title":"New York City Routine Pathogen Surveillance Sequencing Data"}]}],"releaseDate":"2023-02-21","sequencingTech":"Illumina","submitter":"Public Health Laboratory, NYC Department of Health and Mental Hygiene"},"assemblyStats":{"contigL50":1,"contigN50":106083,"gcCount":"64394","gcPercent":33.0,"numberOfComponentSequences":1,"numberOfContigs":6,"numberOfScaffolds":1,"scaffoldL50":1,"scaffoldN50":196520,"totalNumberOfChromosomes":1,"totalSequenceLength":"196520","totalUngappedLength":"195108"},"currentAccession":"GCA_029313115.1","organism":{"organismName":"Monkeypox virus","taxId":10244},"sourceDatabase":"SOURCE_DATABASE_GENBANK"}
{"accession":"GCA_029313125.1","annotationInfo":{"name":"Annotation submitted by Public Health Laboratory, NYC Department of Health and Mental Hygiene","provider":"Public Health Laboratory, NYC Department of Health and Mental Hygiene","releaseDate":"2023-02-26","stats":{"geneCounts":{"proteinCoding":175,"total":175}}},"assemblyInfo":{"assemblyLevel":"Chromosome","assemblyMethod":"MiniMap2 v. 2.17","assemblyName":"ASM2931312v1","assemblyStatus":"current","assemblyType":"haploid","bioprojectAccession":"PRJNA949682","bioprojectLineage":[{"bioprojects":[{"accession":"PRJNA949682","parentAccessions":["PRJNA1020074"],"title":"NYC Monkeypox virus Genome sequencing"},{"accession":"PRJNA1020074","title":"New York City Routine Pathogen Surveillance Sequencing Data"}]}],"releaseDate":"2023-02-21","sequencingTech":"Illumina","submitter":"Public Health Laboratory, NYC Department of Health and Mental Hygiene"},"assemblyStats":{"contigL50":2,"contigN50":62411,"gcCount":"64285","gcPercent":33.0,"numberOfComponentSequences":1,"numberOfContigs":9,"numberOfScaffolds":1,"scaffoldL50":1,"scaffoldN50":196437,"totalNumberOfChromosomes":1,"totalSequenceLength":"196437","totalUngappedLength":"194815"},"currentAccession":"GCA_029313125.1","organism":{"organismName":"Monkeypox virus","taxId":10244},"sourceDatabase":"SOURCE_DATABASE_GENBANK"}
{"accession":"GCA_029313135.1","annotationInfo":{"name":"Annotation submitted by Public Health Laboratory, NYC Department of Health and Mental Hygiene","provider":"Public Health Laboratory, NYC Department of Health and Mental Hygiene","releaseDate":"2023-02-26","stats":{"geneCounts":{"proteinCoding":175,"total":175}}},"assemblyInfo":{"assemblyLevel":"Chromosome","assemblyMethod":"MiniMap2 v. 2.17","assemblyName":"ASM2931313v1","assemblyStatus":"current","assemblyType":"haploid","bioprojectAccession":"PRJNA949682","bioprojectLineage":[{"bioprojects":[{"accession":"PRJNA949682","parentAccessions":["PRJNA1020074"],"title":"NYC Monkeypox virus Genome sequencing"},{"accession":"PRJNA1020074","title":"New York City Routine Pathogen Surveillance Sequencing Data"}]}],"releaseDate":"2023-02-21","sequencingTech":"Illumina","submitter":"Public Health Laboratory, NYC Department of Health and Mental Hygiene"},"assemblyStats":{"contigL50":1,"contigN50":183365,"gcCount":"64644","gcPercent":33.0,"numberOfComponentSequences":1,"numberOfContigs":4,"numberOfScaffolds":1,"scaffoldL50":1,"scaffoldN50":196515,"totalNumberOfChromosomes":1,"totalSequenceLength":"196515","totalUngappedLength":"195780"},"currentAccession":"GCA_029313135.1","organism":{"organismName":"Monkeypox virus","taxId":10244},"sourceDatabase":"SOURCE_DATABASE_GENBANK"}
{"accession":"GCA_029313145.1","annotationInfo":{"name":"Annotation submitted by Public Health Laboratory, NYC Department of Health and Mental Hygiene","provider":"Public Health Laboratory, NYC Department of Health and Mental Hygiene","releaseDate":"2023-02-26","stats":{"geneCounts":{"proteinCoding":175,"total":175}}},"assemblyInfo":{"assemblyLevel":"Chromosome","assemblyMethod":"MiniMap2 v. 2.17","assemblyName":"ASM2931314v1","assemblyStatus":"current","assemblyType":"haploid","bioprojectAccession":"PRJNA949682","bioprojectLineage":[{"bioprojects":[{"accession":"PRJNA949682","parentAccessions":["PRJNA1020074"],"title":"NYC Monkeypox virus Genome sequencing"},{"accession":"PRJNA1020074","title":"New York City Routine Pathogen Surveillance Sequencing Data"}]}],"releaseDate":"2023-02-21","sequencingTech":"Illumina","submitter":"Public Health Laboratory, NYC Department of Health and Mental Hygiene"},"assemblyStats":{"contigL50":1,"contigN50":106487,"gcCount":"64625","gcPercent":33.0,"numberOfComponentSequences":1,"numberOfContigs":7,"numberOfScaffolds":1,"scaffoldL50":1,"scaffoldN50":196515,"totalNumberOfChromosomes":1,"totalSequenceLength":"196515","totalUngappedLength":"195780"},"currentAccession":"GCA_029313145.1","organism":{"organismName":"Monkeypox virus","taxId":10244},"sourceDatabase":"SOURCE_DATABASE_GENBANK"}
{"accession":"GCA_029313155.1","annotationInfo":{"name":"Annotation submitted by Public Health Laboratory, NYC Department of Health and Mental Hygiene","provider":"Public Health Laboratory, NYC Department of Health and Mental Hygiene","releaseDate":"2023-02-26","stats":{"geneCounts":{"proteinCoding":175,"total":175}}},"assemblyInfo":{"assemblyLevel":"Chromosome","assemblyMethod":"MiniMap2 v. 2.17","assemblyName":"ASM2931315v1","assemblyStatus":"current","assemblyType":"haploid","bioprojectAccession":"PRJNA949682","bioprojectLineage":[{"bioprojects":[{"accession":"PRJNA949682","parentAccessions":["PRJNA1020074"],"title":"NYC Monkeypox virus Genome sequencing"},{"accession":"PRJNA1020074","title":"New York City Routine Pathogen Surveillance Sequencing Data"}]}],"releaseDate":"2023-02-21","sequencingTech":"Illumina","submitter":"Public Health Laboratory, NYC Department of Health and Mental Hygiene"},"assemblyStats":{"contigL50":1,"contigN50":106084,"gcCount":"64472","gcPercent":33.0,"numberOfComponentSequences":1,"numberOfContigs":7,"numberOfScaffolds":1,"scaffoldL50":1,"scaffoldN50":196494,"totalNumberOfChromosomes":1,"totalSequenceLength":"196494","totalUngappedLength":"195309"},"currentAccession":"GCA_029313155.1","organism":{"organismName":"Monkeypox virus","taxId":10244},"sourceDatabase":"SOURCE_DATABASE_GENBANK"}
{"accession":"GCA_029313165.1","annotationInfo":{"name":"Annotation submitted by Public Health Laboratory, NYC Department of Health and Mental Hygiene","provider":"Public Health Laboratory, NYC Department of Health and Mental Hygiene","releaseDate":"2023-02-26","stats":{"geneCounts":{"proteinCoding":175,"total":175}}},"assemblyInfo":{"assemblyLevel":"Chromosome","assemblyMethod":"MiniMap2 v. 2.17","assemblyName":"ASM2931316v1","assemblyStatus":"current","assemblyType":"haploid","bioprojectAccession":"PRJNA949682","bioprojectLineage":[{"bioprojects":[{"accession":"PRJNA949682","parentAccessions":["PRJNA1020074"],"title":"NYC Monkeypox virus Genome sequencing"},{"accession":"PRJNA1020074","title":"New York City Routine Pathogen Surveillance Sequencing Data"}]}],"releaseDate":"2023-02-21","sequencingTech":"Illumina","submitter":"Public Health Laboratory, NYC Department of Health and Mental Hygiene"},"assemblyStats":{"contigL50":1,"contigN50":106639,"gcCount":"64606","gcPercent":33.0,"numberOfComponentSequences":1,"numberOfContigs":7,"numberOfScaffolds":1,"scaffoldL50":1,"scaffoldN50":196480,"totalNumberOfChromosomes":1,"totalSequenceLength":"196480","totalUngappedLength":"195668"},"currentAccession":"GCA_029313165.1","organism":{"organismName":"Monkeypox virus","taxId":10244},"sourceDatabase":"SOURCE_DATABASE_GENBANK"}
{"accession":"GCA_029313175.1","annotationInfo":{"name":"Annotation submitted by Public Health Laboratory, NYC Department of Health and Mental Hygiene","provider":"Public Health Laboratory, NYC Department of Health and Mental Hygiene","releaseDate":"2023-02-26","stats":{"geneCounts":{"proteinCoding":175,"total":175}}},"assemblyInfo":{"assemblyLevel":"Chromosome","assemblyMethod":"MiniMap2 v. 2.17","assemblyName":"ASM2931317v1","assemblyStatus":"current","assemblyType":"haploid","bioprojectAccession":"PRJNA949682","bioprojectLineage":[{"bioprojects":[{"accession":"PRJNA949682","parentAccessions":["PRJNA1020074"],"title":"NYC Monkeypox virus Genome sequencing"},{"accession":"PRJNA1020074","title":"New York City Routine Pathogen Surveillance Sequencing Data"}]}],"releaseDate":"2023-02-21","sequencingTech":"Illumina","submitter":"Public Health Laboratory, NYC Department of Health and Mental Hygiene"},"assemblyStats":{"contigL50":1,"contigN50":183367,"gcCount":"64568","gcPercent":33.0,"numberOfComponentSequences":1,"numberOfContigs":4,"numberOfScaffolds":1,"scaffoldL50":1,"scaffoldN50":196002,"totalNumberOfChromosomes":1,"totalSequenceLength":"196002","totalUngappedLength":"195513"},"currentAccession":"GCA_029313175.1","organism":{"organismName":"Monkeypox virus","taxId":10244},"sourceDatabase":"SOURCE_DATABASE_GENBANK"}
{"accession":"GCA_029313185.1","annotationInfo":{"name":"Annotation submitted by Public Health Laboratory, NYC Department of Health and Mental Hygiene","provider":"Public Health Laboratory, NYC Department of Health and Mental Hygiene","releaseDate":"2023-02-26","stats":{"geneCounts":{"proteinCoding":175,"total":175}}},"assemblyInfo":{"assemblyLevel":"Chromosome","assemblyMethod":"MiniMap2 v. 2.17","assemblyName":"ASM2931318v1","assemblyStatus":"current","assemblyType":"haploid","bioprojectAccession":"PRJNA949682","bioprojectLineage":[{"bioprojects":[{"accession":"PRJNA949682","parentAccessions":["PRJNA1020074"],"title":"NYC Monkeypox virus Genome sequencing"},{"accession":"PRJNA1020074","title":"New York City Routine Pathogen Surveillance Sequencing Data"}]}],"releaseDate":"2023-02-21","sequencingTech":"Illumina","submitter":"Public Health Laboratory, NYC Department of Health and Mental Hygiene"},"assemblyStats":{"contigL50":1,"contigN50":183369,"gcCount":"64602","gcPercent":33.0,"numberOfComponentSequences":1,"numberOfContigs":4,"numberOfScaffolds":1,"scaffoldL50":1,"scaffoldN50":196386,"totalNumberOfChromosomes":1,"totalSequenceLength":"196386","totalUngappedLength":"195623"},"currentAccession":"GCA_029313185.1","organism":{"organismName":"Monkeypox virus","taxId":10244},"sourceDatabase":"SOURCE_DATABASE_GENBANK"}
{"accession":"GCA_029313195.1","annotationInfo":{"name":"Annotation submitted by Public Health Laboratory, NYC Department of Health and Mental Hygiene","provider":"Public Health Laboratory, NYC Department of Health and Mental Hygiene","releaseDate":"2023-02-26","stats":{"geneCounts":{"proteinCoding":175,"total":175}}},"assemblyInfo":{"assemblyLevel":"Chromosome","assemblyMethod":"MiniMap2 v. 2.17","assemblyName":"ASM2931319v1","assemblyStatus":"current","assemblyType":"haploid","bioprojectAccession":"PRJNA949682","bioprojectLineage":[{"bioprojects":[{"accession":"PRJNA949682","parentAccessions":["PRJNA1020074"],"title":"NYC Monkeypox virus Genome sequencing"},{"accession":"PRJNA1020074","title":"New York City Routine Pathogen Surveillance Sequencing Data"}]}],"releaseDate":"2023-02-21","sequencingTech":"Illumina","submitter":"Public Health Laboratory, NYC Department of Health and Mental Hygiene"},"assemblyStats":{"contigL50":1,"contigN50":183363,"gcCount":"64657","gcPercent":33.0,"numberOfComponentSequences":1,"numberOfContigs":6,"numberOfScaffolds":1,"scaffoldL50":1,"scaffoldN50":196515,"totalNumberOfChromosomes":1,"totalSequenceLength":"196515","totalUngappedLength":"195818"},"currentAccession":"GCA_029313195.1","organism":{"organismName":"Monkeypox virus","taxId":10244},"sourceDatabase":"SOURCE_DATABASE_GENBANK"}
{"accession":"GCA_029313205.1","annotationInfo":{"name":"Annotation submitted by Public Health Laboratory, NYC Department of Health and Mental Hygiene","provider":"Public Health Laboratory, NYC Department of Health and Mental Hygiene","releaseDate":"2023-02-26","stats":{"geneCounts":{"proteinCoding":174,"total":174}}},"assemblyInfo":{"assemblyLevel":"Chromosome","assemblyMethod":"MiniMap2 v. 2.17","assemblyName":"ASM2931320v1","assemblyStatus":"current","assemblyType":"haploid","bioprojectAccession":"PRJNA949682","bioprojectLineage":[{"bioprojects":[{"accession":"PRJNA949682","parentAccessions":["PRJNA1020074"],"title":"NYC Monkeypox virus Genome sequencing"},{"accession":"PRJNA1020074","title":"New York City Routine Pathogen Surveillance Sequencing Data"}]}],"releaseDate":"2023-02-21","sequencingTech":"Illumina","submitter":"Public Health Laboratory, NYC Department of Health and Mental Hygiene"},"assemblyStats":{"contigL50":3,"contigN50":19960,"gcCount":"63255","gcPercent":33.0,"numberOfComponentSequences":1,"numberOfContigs":40,"numberOfScaffolds":1,"scaffoldL50":1,"scaffoldN50":196400,"totalNumberOfChromosomes":1,"totalSequenceLength":"196400","totalUngappedLength":"191771"},"currentAccession":"GCA_029313205.1","organism":{"organismName":"Monkeypox virus","taxId":10244},"sourceDatabase":"SOURCE_DATABASE_GENBANK"}
{"accession":"GCA_029313215.1","annotationInfo":{"name":"Annotation submitted by Public Health Laboratory, NYC Department of Health and Mental Hygiene","provider":"Public Health Laboratory, NYC Department of Health and Mental Hygiene","releaseDate":"2023-02-26","stats":{"geneCounts":{"proteinCoding":175,"total":175}}},"assemblyInfo":{"assemblyLevel":"Chromosome","assemblyMethod":"MiniMap2 v. 2.17","assemblyName":"ASM2931321v1","assemblyStatus":"current","assemblyType":"haploid","bioprojectAccession":"PRJNA949682","bioprojectLineage":[{"bioprojects":[{"accession":"PRJNA949682","parentAccessions":["PRJNA1020074"],"title":"NYC Monkeypox virus Genome sequencing"},{"accession":"PRJNA1020074","title":"New York City Routine Pathogen Surveillance Sequencing Data"}]}],"releaseDate":"2023-02-21","sequencingTech":"Illumina","submitter":"Public Health Laboratory, NYC Department of Health and Mental Hygiene"},"assemblyStats":{"contigL50":1,"contigN50":183362,"gcCount":"64561","gcPercent":33.0,"numberOfComponentSequences":1,"numberOfContigs":2,"numberOfScaffolds":1,"scaffoldL50":1,"scaffoldN50":195659,"totalNumberOfChromosomes":1,"totalSequenceLength":"195659","totalUngappedLength":"195466"},"currentAccession":"GCA_029313215.1","organism":{"organismName":"Monkeypox virus","taxId":10244},"sourceDatabase":"SOURCE_DATABASE_GENBANK"}
{"accession":"GCA_029313225.1","annotationInfo":{"name":"Annotation submitted by Public Health Laboratory, NYC Department of Health and Mental Hygiene","provider":"Public Health Laboratory, NYC Department of Health and Mental Hygiene","releaseDate":"2023-02-26","stats":{"geneCounts":{"proteinCoding":175,"total":175}}},"assemblyInfo":{"assemblyLevel":"Chromosome","assemblyMethod":"MiniMap2 v. 2.17","assemblyName":"ASM2931322v1","assemblyStatus":"current","assemblyType":"haploid","bioprojectAccession":"PRJNA949682","bioprojectLineage":[{"bioprojects":[{"accession":"PRJNA949682","parentAccessions":["PRJNA1020074"],"title":"NYC Monkeypox virus Genome sequencing"},{"accession":"PRJNA1020074","title":"New York City Routine Pathogen Surveillance Sequencing Data"}]}],"releaseDate":"2023-02-21","sequencingTech":"Illumina","submitter":"Public Health Laboratory, NYC Department of Health and Mental Hygiene"},"assemblyStats":{"contigL50":1,"contigN50":106110,"gcCount":"64487","gcPercent":33.0,"numberOfComponentSequences":1,"numberOfContigs":8,"numberOfScaffolds":1,"scaffoldL50":1,"scaffoldN50":195662,"totalNumberOfChromosomes":1,"totalSequenceLength":"195662","totalUngappedLength":"195309"},"currentAccession":"GCA_029313225.1","organism":{"organismName":"Monkeypox virus","taxId":10244},"sourceDatabase":"SOURCE_DATABASE_GENBANK"}
{"accession":"GCA_029313235.1","annotationInfo":{"name":"Annotation submitted by Public Health Laboratory, NYC Department of Health and Mental Hygiene","provider":"Public Health Laboratory, NYC Department of Health and Mental Hygiene","releaseDate":"2023-02-26","stats":{"geneCounts":{"proteinCoding":174,"total":174}}},"assemblyInfo":{"assemblyLevel":"Chromosome","assemblyMethod":"MiniMap2 v. 2.17","assemblyName":"ASM2931323v1","assemblyStatus":"current","assemblyType":"haploid","bioprojectAccession":"PRJNA949682","bioprojectLineage":[{"bioprojects":[{"accession":"PRJNA949682","parentAccessions":["PRJNA1020074"],"title":"NYC Monkeypox virus Genome sequencing"},{"accession":"PRJNA1020074","title":"New York City Routine Pathogen Surveillance Sequencing Data"}]}],"releaseDate":"2023-02-21","sequencingTech":"Illumina","submitter":"Public Health Laboratory, NYC Department of Health and Mental Hygiene"},"assemblyStats":{"contigL50":5,"contigN50":16028,"gcCount":"62499","gcPercent":33.0,"numberOfComponentSequences":1,"numberOfContigs":46,"numberOfScaffolds":1,"scaffoldL50":1,"scaffoldN50":195659,"totalNumberOfChromosomes":1,"totalSequenceLength":"195659","totalUngappedLength":"189404"},"currentAccession":"GCA_029313235.1","organism":{"organismName":"Monkeypox virus","taxId":10244},"sourceDatabase":"SOURCE_DATABASE_GENBANK"}
{"accession":"GCA_029313245.1","annotationInfo":{"name":"Annotation submitted by Public Health Laboratory, NYC Department of Health and Mental Hygiene","provider":"Public Health Laboratory, NYC Department of Health and Mental Hygiene","releaseDate":"2023-02-26","stats":{"geneCounts":{"proteinCoding":175,"total":175}}},"assemblyInfo":{"assemblyLevel":"Chromosome","assemblyMethod":"MiniMap2 v. 2.17","assemblyName":"ASM2931324v1","assemblyStatus":"current","assemblyType":"haploid","bioprojectAccession":"PRJNA949682","bioprojectLineage":[{"bioprojects":[{"accession":"PRJNA949682","parentAccessions":["PRJNA1020074"],"title":"NYC Monkeypox virus Genome sequencing"},{"accession":"PRJNA1020074","title":"New York City Routine Pathogen Surveillance Sequencing Data"}]}],"releaseDate":"2023-02-21","sequencingTech":"Illumina","submitter":"Public Health Laboratory, NYC Department of Health and Mental Hygiene"},"assemblyStats":{"contigL50":1,"contigN50":106244,"gcCount":"64575","gcPercent":33.0,"numberOfComponentSequences":1,"numberOfContigs":10,"numberOfScaffolds":1,"scaffoldL50":1,"scaffoldN50":196477,"totalNumberOfChromosomes":1,"totalSequenceLength":"196477","totalUngappedLength":"195582"},"currentAccession":"GCA_029313245.1","organism":{"organismName":"Monkeypox virus","taxId":10244},"sourceDatabase":"SOURCE_DATABASE_GENBANK"}
{"accession":"GCA_029313255.1","annotationInfo":{"name":"Annotation submitted by Public Health Laboratory, NYC Department of Health and Mental Hygiene","provider":"Public Health Laboratory, NYC Department of Health and Mental Hygiene","releaseDate":"2023-02-26","stats":{"geneCounts":{"proteinCoding":173,"total":173}}},"assemblyInfo":{"assemblyLevel":"Chromosome","assemblyMethod":"MiniMap2 v. 2.17","assemblyName":"ASM2931325v1","assemblyStatus":"current","assemblyType":"haploid","bioprojectAccession":"PRJNA949682","bioprojectLineage":[{"bioprojects":[{"accession":"PRJNA949682","parentAccessions":["PRJNA1020074"],"title":"NYC Monkeypox virus Genome sequencing"},{"accession":"PRJNA1020074","title":"New York City Routine Pathogen Surveillance Sequencing Data"}]}],"releaseDate":"2023-02-21","sequencingTech":"Illumina","submitter":"Public Health Laboratory, NYC Department of Health and Mental Hygiene"},"assemblyStats":{"contigL50":6,"contigN50":11492,"gcCount":"61722","gcPercent":33.0,"numberOfComponentSequences":1,"numberOfContigs":55,"numberOfScaffolds":1,"scaffoldL50":1,"scaffoldN50":195662,"totalNumberOfChromosomes":1,"totalSequenceLength":"195662","totalUngappedLength":"186797"},"currentAccession":"GCA_029313255.1","organism":{"organismName":"Monkeypox virus","taxId":10244},"sourceDatabase":"SOURCE_DATABASE_GENBANK"}
{"accession":"GCA_029313265.1","annotationInfo":{"name":"Annotation submitted by Public Health Laboratory, NYC Department of Health and Mental Hygiene","provider":"Public Health Laboratory, NYC Department of Health and Mental Hygiene","releaseDate":"2023-02-26","stats":{"geneCounts":{"proteinCoding":175,"total":175}}},"assemblyInfo":{"assemblyLevel":"Chromosome","assemblyMethod":"MiniMap2 v. 2.17","assemblyName":"ASM2931326v1","assemblyStatus":"current","assemblyType":"haploid","bioprojectAccession":"PRJNA949682","bioprojectLineage":[{"bioprojects":[{"accession":"PRJNA949682","parentAccessions":["PRJNA1020074"],"title":"NYC Monkeypox virus Genome sequencing"},{"accession":"PRJNA1020074","title":"New York City Routine Pathogen Surveillance Sequencing Data"}]}],"releaseDate":"2023-02-21","sequencingTech":"Illumina","submitter":"Public Health Laboratory, NYC Department of Health and Mental Hygiene"},"assemblyStats":{"contigL50":1,"contigN50":106177,"gcCount":"64431","gcPercent":33.0,"numberOfComponentSequences":1,"numberOfContigs":6,"numberOfScaffolds":1,"scaffoldL50":1,"scaffoldN50":195656,"totalNumberOfChromosomes":1,"totalSequenceLength":"195656","totalUngappedLength":"195102"},"currentAccession":"GCA_029313265.1","organism":{"organismName":"Monkeypox virus","taxId":10244},"sourceDatabase":"SOURCE_DATABASE_GENBANK"}
{"accession":"GCA_029313275.1","annotationInfo":{"name":"Annotation submitted by Public Health Laboratory, NYC Department of Health and Mental Hygiene","provider":"Public Health Laboratory, NYC Department of Health and Mental Hygiene","releaseDate":"2023-02-26","stats":{"geneCounts":{"proteinCoding":175,"total":175}}},"assemblyInfo":{"assemblyLevel":"Chromosome","assemblyMethod":"MiniMap2 v. 2.17","assemblyName":"ASM2931327v1","assemblyStatus":"current","assemblyType":"haploid","bioprojectAccession":"PRJNA949682","bioprojectLineage":[{"bioprojects":[{"accession":"PRJNA949682","parentAccessions":["PRJNA1020074"],"title":"NYC Monkeypox virus Genome sequencing"},{"accession":"PRJNA1020074","title":"New York City Routine Pathogen Surveillance Sequencing Data"}]}],"releaseDate":"2023-02-21","sequencingTech":"Illumina","submitter":"Public Health Laboratory, NYC Department of Health and Mental Hygiene"},"assemblyStats":{"contigL50":2,"contigN50":53452,"gcCount":"64136","gcPercent":33.0,"numberOfComponentSequences":1,"numberOfContigs":11,"numberOfScaffolds":1,"scaffoldL50":1,"scaffoldN50":195656,"totalNumberOfChromosomes":1,"totalSequenceLength":"195656","totalUngappedLength":"194257"},"currentAccession":"GCA_029313275.1","organism":{"organismName":"Monkeypox virus","taxId":10244},"sourceDatabase":"SOURCE_DATABASE_GENBANK"}
{"accession":"GCA_029313285.1","annotationInfo":{"name":"Annotation submitted by Public Health Laboratory, NYC Department of Health and Mental Hygiene","provider":"Public Health Laboratory, NYC Department of Health and Mental Hygiene","releaseDate":"2023-02-26","stats":{"geneCounts":{"proteinCoding":175,"total":175}}},"assemblyInfo":{"assemblyLevel":"Chromosome","assemblyMethod":"MiniMap2 v. 2.17","assemblyName":"ASM2931328v1","assemblyStatus":"current","assemblyType":"haploid","bioprojectAccession":"PRJNA949682","bioprojectLineage":[{"bioprojects":[{"accession":"PRJNA949682","parentAccessions":["PRJNA1020074"],"title":"NYC Monkeypox virus Genome sequencing"},{"accession":"PRJNA1020074","title":"New York City Routine Pathogen Surveillance Sequencing Data"}]}],"releaseDate":"2023-02-21","sequencingTech":"Illumina","submitter":"Public Health Laboratory, NYC Department of Health and Mental Hygiene"},"assemblyStats":{"contigL50":2,"contigN50":54786,"gcCount":"64002","gcPercent":33.0,"numberOfComponentSequences":1,"numberOfContigs":15,"numberOfScaffolds":1,"scaffoldL50":1,"scaffoldN50":195656,"totalNumberOfChromosomes":1,"totalSequenceLength":"195656","totalUngappedLength":"193933"},"currentAccession":"GCA_029313285.1","organism":{"organismName":"Monkeypox virus","taxId":10244},"sourceDatabase":"SOURCE_DATABASE_GENBANK"}
{"accession":"GCA_029313295.1","annotationInfo":{"name":"Annotation submitted by Public Health Laboratory, NYC Department of Health and Mental Hygiene","provider":"Public Health Laboratory, NYC Department of Health and Mental Hygiene","releaseDate":"2023-02-26","stats":{"geneCounts":{"proteinCoding":175,"total":175}}},"assemblyInfo":{"assemblyLevel":"Chromosome","assemblyMethod":"MiniMap2 v. 2.17","assemblyName":"ASM2931329v1","assemblyStatus":"current","assemblyType":"haploid","bioprojectAccession":"PRJNA949682","bioprojectLineage":[{"bioprojects":[{"accession":"PRJNA949682","parentAccessions":["PRJNA1020074"],"title":"NYC Monkeypox virus Genome sequencing"},{"accession":"PRJNA1020074","title":"New York City Routine Pathogen Surveillance Sequencing Data"}]}],"releaseDate":"2023-02-21","sequencingTech":"Illumina","submitter":"Public Health Laboratory, NYC Department of Health and Mental Hygiene"},"assemblyStats":{"contigL50":2,"contigN50":58878,"gcCount":"64383","gcPercent":33.0,"numberOfComponentSequences":1,"numberOfContigs":11,"numberOfScaffolds":1,"scaffoldL50":1,"scaffoldN50":195661,"totalNumberOfChromosomes":1,"totalSequenceLength":"195661","totalUngappedLength":"194935"},"currentAccession":"GCA_029313295.1","organism":{"organismName":"Monkeypox virus","taxId":10244},"sourceDatabase":"SOURCE_DATABASE_GENBANK"}
{"accession":"GCA_029313305.1","annotationInfo":{"name":"Annotation submitted by Public Health Laboratory, NYC Department of Health and Mental Hygiene","provider":"Public Health Laboratory, NYC Department of Health and Mental Hygiene","releaseDate":"2023-02-26","stats":{"geneCounts":{"proteinCoding":175,"total":175}}},"assemblyInfo":{"assemblyLevel":"Chromosome","assemblyMethod":"MiniMap2 v. 2.17","assemblyName":"ASM2931330v1","assemblyStatus":"current","assemblyType":"haploid","bioprojectAccession":"PRJNA949682","bioprojectLineage":[{"bioprojects":[{"accession":"PRJNA949682","parentAccessions":["PRJNA1020074"],"title":"NYC Monkeypox virus Genome sequencing"},{"accession":"PRJNA1020074","title":"New York City Routine Pathogen Surveillance Sequencing Data"}]}],"releaseDate":"2023-02-21","sequencingTech":"Illumina","submitter":"Public Health Laboratory, NYC Department of Health and Mental Hygiene"},"assemblyStats":{"contigL50":1,"contigN50":106209,"gcCount":"64330","gcPercent":33.0,"numberOfComponentSequences":1,"numberOfContigs":3,"numberOfScaffolds":1,"scaffoldL50":1,"scaffoldN50":195663,"totalNumberOfChromosomes":1,"totalSequenceLength":"195663","totalUngappedLength":"194887"},"currentAccession":"GCA_029313305.1","organism":{"organismName":"Monkeypox virus","taxId":10244},"sourceDatabase":"SOURCE_DATABASE_GENBANK"}
{"accession":"GCA_029313315.1","annotationInfo":{"name":"Annotation submitted by Public Health Laboratory, NYC Department of Health and Mental Hygiene","provider":"Public Health Laboratory, NYC Department of Health and Mental Hygiene","releaseDate":"2023-02-26","stats":{"geneCounts":{"proteinCoding":175,"total":175}}},"assemblyInfo":{"assemblyLevel":"Chromosome","assemblyMethod":"MiniMap2 v. 2.17","assemblyName":"ASM2931331v1","assemblyStatus":"current","assemblyType":"haploid","bioprojectAccession":"PRJNA949682","bioprojectLineage":[{"bioprojects":[{"accession":"PRJNA949682","parentAccessions":["PRJNA1020074"],"title":"NYC Monkeypox virus Genome sequencing"},{"accession":"PRJNA1020074","title":"New York City Routine Pathogen Surveillance Sequencing Data"}]}],"releaseDate":"2023-02-21","sequencingTech":"Illumina","submitter":"Public Health Laboratory, NYC Department of Health and Mental Hygiene"},"assemblyStats":{"contigL50":3,"contigN50":26922,"gcCount":"62247","gcPercent":33.0,"numberOfComponentSequences":1,"numberOfContigs":35,"numberOfScaffolds":1,"scaffoldL50":1,"scaffoldN50":195656,"totalNumberOfChromosomes":1,"totalSequenceLength":"195656","totalUngappedLength":"188579"},"currentAccession":"GCA_029313315.1","organism":{"organismName":"Monkeypox virus","taxId":10244},"sourceDatabase":"SOURCE_DATABASE_GENBANK"}
{"accession":"GCA_029313325.1","annotationInfo":{"name":"Annotation submitted by Public Health Laboratory, NYC Department of Health and Mental Hygiene","provider":"Public Health Laboratory, NYC Department of Health and Mental Hygiene","releaseDate":"2023-02-26","stats":{"geneCounts":{"proteinCoding":173,"total":173}}},"assemblyInfo":{"assemblyLevel":"Chromosome","assemblyMethod":"MiniMap2 v. 2.17","assemblyName":"ASM2931332v1","assemblyStatus":"current","assemblyType":"haploid","bioprojectAccession":"PRJNA949682","bioprojectLineage":[{"bioprojects":[{"accession":"PRJNA949682","parentAccessions":["PRJNA1020074"],"title":"NYC Monkeypox virus Genome sequencing"},{"accession":"PRJNA1020074","title":"New York City Routine Pathogen Surveillance Sequencing Data"}]}],"releaseDate":"2023-02-21","sequencingTech":"Illumina","submitter":"Public Health Laboratory, NYC Department of Health and Mental Hygiene"},"assemblyStats":{"contigL50":5,"contigN50":13887,"gcCount":"62637","gcPercent":33.0,"numberOfComponentSequences":1,"numberOfContigs":43,"numberOfScaffolds":1,"scaffoldL50":1,"scaffoldN50":196024,"totalNumberOfChromosomes":1,"totalSequenceLength":"196024","totalUngappedLength":"189681"},"currentAccession":"GCA_029313325.1","organism":{"organismName":"Monkeypox virus","taxId":10244},"sourceDatabase":"SOURCE_DATABASE_GENBANK"}
{"accession":"GCA_029313335.1","annotationInfo":{"name":"Annotation submitted by Public Health Laboratory, NYC Department of Health and Mental Hygiene","provider":"Public Health Laboratory, NYC Department of Health and Mental Hygiene","releaseDate":"2023-02-26","stats":{"geneCounts":{"proteinCoding":175,"total":175}}},"assemblyInfo":{"assemblyLevel":"Chromosome","assemblyMethod":"MiniMap2 v. 2.17","assemblyName":"ASM2931333v1","assemblyStatus":"current","assemblyType":"haploid","bioprojectAccession":"PRJNA949682","bioprojectLineage":[{"bioprojects":[{"accession":"PRJNA949682","parentAccessions":["PRJNA1020074"],"title":"NYC Monkeypox virus Genome sequencing"},{"accession":"PRJNA1020074","title":"New York City Routine Pathogen Surveillance Sequencing Data"}]}],"releaseDate":"2023-02-21","sequencingTech":"Illumina","submitter":"Public Health Laboratory, NYC Department of Health and Mental Hygiene"},"assemblyStats":{"contigL50":2,"contigN50":53330,"gcCount":"64297","gcPercent":33.0,"numberOfComponentSequences":1,"numberOfContigs":12,"numberOfScaffolds":1,"scaffoldL50":1,"scaffoldN50":196443,"totalNumberOfChromosomes":1,"totalSequenceLength":"196443","totalUngappedLength":"194864"},"currentAccession":"GCA_029313335.1","organism":{"organismName":"Monkeypox virus","taxId":10244},"sourceDatabase":"SOURCE_DATABASE_GENBANK"}
{"accession":"GCA_029313345.1","annotationInfo":{"name":"Annotation submitted by Public Health Laboratory, NYC Department of Health and Mental Hygiene","provider":"Public Health Laboratory, NYC Department of Health and Mental Hygiene","releaseDate":"2023-02-26","stats":{"geneCounts":{"proteinCoding":175,"total":175}}},"assemblyInfo":{"assemblyLevel":"Chromosome","assemblyMethod":"MiniMap2 v. 2.17","assemblyName":"ASM2931334v1","assemblyStatus":"current","assemblyType":"haploid","bioprojectAccession":"PRJNA949682","bioprojectLineage":[{"bioprojects":[{"accession":"PRJNA949682","parentAccessions":["PRJNA1020074"],"title":"NYC Monkeypox virus Genome sequencing"},{"accession":"PRJNA1020074","title":"New York City Routine Pathogen Surveillance Sequencing Data"}]}],"releaseDate":"2023-02-21","sequencingTech":"Illumina","submitter":"Public Health Laboratory, NYC Department of Health and Mental Hygiene"},"assemblyStats":{"contigL50":1,"contigN50":106232,"gcCount":"64529","gcPercent":33.0,"numberOfComponentSequences":1,"numberOfContigs":5,"numberOfScaffolds":1,"scaffoldL50":1,"scaffoldN50":195656,"totalNumberOfChromosomes":1,"totalSequenceLength":"195656","totalUngappedLength":"195382"},"currentAccession":"GCA_029313345.1","organism":{"organismName":"Monkeypox virus","taxId":10244},"sourceDatabase":"SOURCE_DATABASE_GENBANK"}
{"accession":"GCA_029313355.1","annotationInfo":{"name":"Annotation submitted by Public Health Laboratory, NYC Department of Health and Mental Hygiene","provider":"Public Health Laboratory, NYC Department of Health and Mental Hygiene","releaseDate":"2023-02-26","stats":{"geneCounts":{"proteinCoding":175,"total":175}}},"assemblyInfo":{"assemblyLevel":"Chromosome","assemblyMethod":"MiniMap2 v. 2.17","assemblyName":"ASM2931335v1","assemblyStatus":"current","assemblyType":"haploid","bioprojectAccession":"PRJNA949682","bioprojectLineage":[{"bioprojects":[{"accession":"PRJNA949682","parentAccessions":["PRJNA1020074"],"title":"NYC Monkeypox virus Genome sequencing"},{"accession":"PRJNA1020074","title":"New York City Routine Pathogen Surveillance Sequencing Data"}]}],"releaseDate":"2023-02-21","sequencingTech":"Illumina","submitter":"Public Health Laboratory, NYC Department of Health and Mental Hygiene"},"assemblyStats":{"contigL50":1,"contigN50":106516,"gcCount":"64550","gcPercent":33.0,"numberOfComponentSequences":1,"numberOfContigs":3,"numberOfScaffolds":1,"scaffoldL50":1,"scaffoldN50":195656,"totalNumberOfChromosomes":1,"totalSequenceLength":"195656","totalUngappedLength":"195428"},"currentAccession":"GCA_029313355.1","organism":{"organismName":"Monkeypox virus","taxId":10244},"sourceDatabase":"SOURCE_DATABASE_GENBANK"}
{"accession":"GCA_029313365.1","annotationInfo":{"name":"Annotation submitted by Public Health Laboratory, NYC Department of Health and Mental Hygiene","provider":"Public Health Laboratory, NYC Department of Health and Mental Hygiene","releaseDate":"2023-02-26","stats":{"geneCounts":{"proteinCoding":172,"total":172}}},"assemblyInfo":{"assemblyLevel":"Chromosome","assemblyMethod":"MiniMap2 v. 2.17","assemblyName":"ASM2931336v1","assemblyStatus":"current","assemblyType":"haploid","bioprojectAccession":"PRJNA949682","bioprojectLineage":[{"bioprojects":[{"accession":"PRJNA949682","parentAccessions":["PRJNA1020074"],"title":"NYC Monkeypox virus Genome sequencing"},{"accession":"PRJNA1020074","title":"New York City Routine Pathogen Surveillance Sequencing Data"}]}],"releaseDate":"2023-02-21","sequencingTech":"Illumina","submitter":"Public Health Laboratory, NYC Department of Health and Mental Hygiene"},"assemblyStats":{"contigL50":2,"contigN50":76574,"gcCount":"60497","gcPercent":33.0,"numberOfComponentSequences":1,"numberOfContigs":5,"numberOfScaffolds":1,"scaffoldL50":1,"scaffoldN50":195656,"totalNumberOfChromosomes":1,"totalSequenceLength":"195656","totalUngappedLength":"183636"},"currentAccession":"GCA_029313365.1","organism":{"organismName":"Monkeypox virus","taxId":10244},"sourceDatabase":"SOURCE_DATABASE_GENBANK"}
{"accession":"GCA_029313375.1","annotationInfo":{"name":"Annotation submitted by Public Health Laboratory, NYC Department of Health and Mental Hygiene","provider":"Public Health Laboratory, NYC Department of Health and Mental Hygiene","releaseDate":"2023-02-26","stats":{"geneCounts":{"other":1,"proteinCoding":174,"total":175}}},"assemblyInfo":{"assemblyLevel":"Chromosome","assemblyMethod":"MiniMap2 v. 2.17","assemblyName":"ASM2931337v1","assemblyStatus":"current","assemblyType":"haploid","bioprojectAccession":"PRJNA949682","bioprojectLineage":[{"bioprojects":[{"accession":"PRJNA949682","parentAccessions":["PRJNA1020074"],"title":"NYC Monkeypox virus Genome sequencing"},{"accession":"PRJNA1020074","title":"New York City Routine Pathogen Surveillance Sequencing Data"}]}],"releaseDate":"2023-02-21","sequencingTech":"Illumina","submitter":"Public Health Laboratory, NYC Department of Health and Mental Hygiene"},"assemblyStats":{"contigL50":1,"contigN50":106079,"gcCount":"64397","gcPercent":33.0,"numberOfComponentSequences":1,"numberOfContigs":6,"numberOfScaffolds":1,"scaffoldL50":1,"scaffoldN50":195655,"totalNumberOfChromosomes":1,"totalSequenceLength":"195655","totalUngappedLength":"195015"},"currentAccession":"GCA_029313375.1","organism":{"organismName":"Monkeypox virus","taxId":10244},"sourceDatabase":"SOURCE_DATABASE_GENBANK"}
{"accession":"GCA_029313385.1","annotationInfo":{"name":"Annotation submitted by Public Health Laboratory, NYC Department of Health and Mental Hygiene","provider":"Public Health Laboratory, NYC Department of Health and Mental Hygiene","releaseDate":"2023-02-26","stats":{"geneCounts":{"proteinCoding":175,"total":175}}},"assemblyInfo":{"assemblyLevel":"Chromosome","assemblyMethod":"MiniMap2 v. 2.17","assemblyName":"ASM2931338v1","assemblyStatus":"current","assemblyType":"haploid","bioprojectAccession":"PRJNA949682","bioprojectLineage":[{"bioprojects":[{"accession":"PRJNA949682","parentAccessions":["PRJNA1020074"],"title":"NYC Monkeypox virus Genome sequencing"},{"accession":"PRJNA1020074","title":"New York City Routine Pathogen Surveillance Sequencing Data"}]}],"releaseDate":"2023-02-21","sequencingTech":"Illumina","submitter":"Public Health Laboratory, NYC Department of Health and Mental Hygiene"},"assemblyStats":{"contigL50":2,"contigN50":53328,"gcCount":"64087","gcPercent":33.0,"numberOfComponentSequences":1,"numberOfContigs":13,"numberOfScaffolds":1,"scaffoldL50":1,"scaffoldN50":196018,"totalNumberOfChromosomes":1,"totalSequenceLength":"196018","totalUngappedLength":"194122"},"currentAccession":"GCA_029313385.1","organism":{"organismName":"Monkeypox virus","taxId":10244},"sourceDatabase":"SOURCE_DATABASE_GENBANK"}
{"accession":"GCA_029313395.1","annotationInfo":{"name":"Annotation submitted by Public Health Laboratory, NYC Department of Health and Mental Hygiene","provider":"Public Health Laboratory, NYC Department of Health and Mental Hygiene","releaseDate":"2023-02-26","stats":{"geneCounts":{"proteinCoding":174,"total":174}}},"assemblyInfo":{"assemblyLevel":"Chromosome","assemblyMethod":"MiniMap2 v. 2.17","assemblyName":"ASM2931339v1","assemblyStatus":"current","assemblyType":"haploid","bioprojectAccession":"PRJNA949682","bioprojectLineage":[{"bioprojects":[{"accession":"PRJNA949682","parentAccessions":["PRJNA1020074"],"title":"NYC Monkeypox virus Genome sequencing"},{"accession":"PRJNA1020074","title":"New York City Routine Pathogen Surveillance Sequencing Data"}]}],"releaseDate":"2023-02-21","sequencingTech":"Illumina","submitter":"Public Health Laboratory, NYC Department of Health and Mental Hygiene"},"assemblyStats":{"contigL50":5,"contigN50":16260,"gcCount":"62021","gcPercent":33.0,"numberOfComponentSequences":1,"numberOfContigs":37,"numberOfScaffolds":1,"scaffoldL50":1,"scaffoldN50":195656,"totalNumberOfChromosomes":1,"totalSequenceLength":"195656","totalUngappedLength":"187640"},"currentAccession":"GCA_029313395.1","organism":{"organismName":"Monkeypox virus","taxId":10244},"sourceDatabase":"SOURCE_DATABASE_GENBANK"}
{"accession":"GCA_029313405.1","annotationInfo":{"name":"Annotation submitted by Public Health Laboratory, NYC Department of Health and Mental Hygiene","provider":"Public Health Laboratory, NYC Department of Health and Mental Hygiene","releaseDate":"2023-02-26","stats":{"geneCounts":{"proteinCoding":175,"total":175}}},"assemblyInfo":{"assemblyLevel":"Chromosome","assemblyMethod":"MiniMap2 v. 2.17","assemblyName":"ASM2931340v1","assemblyStatus":"current","assemblyType":"haploid","bioprojectAccession":"PRJNA949682","bioprojectLineage":[{"bioprojects":[{"accession":"PRJNA949682","parentAccessions":["PRJNA1020074"],"title":"NYC Monkeypox virus Genome sequencing"},{"accession":"PRJNA1020074","title":"New York City Routine Pathogen Surveillance Sequencing Data"}]}],"releaseDate":"2023-02-21","sequencingTech":"Illumina","submitter":"Public Health Laboratory, NYC Department of Health and Mental Hygiene"},"assemblyStats":{"contigL50":2,"contigN50":42121,"gcCount":"64109","gcPercent":33.0,"numberOfComponentSequences":1,"numberOfContigs":10,"numberOfScaffolds":1,"scaffoldL50":1,"scaffoldN50":195656,"totalNumberOfChromosomes":1,"totalSequenceLength":"195656","totalUngappedLength":"194260"},"currentAccession":"GCA_029313405.1","organism":{"organismName":"Monkeypox virus","taxId":10244},"sourceDatabase":"SOURCE_DATABASE_GENBANK"}
{"accession":"GCA_029313415.1","annotationInfo":{"name":"Annotation submitted by Public Health Laboratory, NYC Department of Health and Mental Hygiene","provider":"Public Health Laboratory, NYC Department of Health and Mental Hygiene","releaseDate":"2023-02-26","stats":{"geneCounts":{"proteinCoding":175,"total":175}}},"assemblyInfo":{"assemblyLevel":"Chromosome","assemblyMethod":"MiniMap2 v. 2.17","assemblyName":"ASM2931341v1","assemblyStatus":"current","assemblyType":"haploid","bioprojectAccession":"PRJNA949682","bioprojectLineage":[{"bioprojects":[{"accession":"PRJNA949682","parentAccessions":["PRJNA1020074"],"title":"NYC Monkeypox virus Genome sequencing"},{"accession":"PRJNA1020074","title":"New York City Routine Pathogen Surveillance Sequencing Data"}]}],"releaseDate":"2023-02-21","sequencingTech":"Illumina","submitter":"Public Health Laboratory, NYC Department of Health and Mental Hygiene"},"assemblyStats":{"contigL50":1,"contigN50":106081,"gcCount":"64317","gcPercent":33.0,"numberOfComponentSequences":1,"numberOfContigs":4,"numberOfScaffolds":1,"scaffoldL50":1,"scaffoldN50":195656,"totalNumberOfChromosomes":1,"totalSequenceLength":"195656","totalUngappedLength":"194817"},"currentAccession":"GCA_029313415.1","organism":{"organismName":"Monkeypox virus","taxId":10244},"sourceDatabase":"SOURCE_DATABASE_GENBANK"}
{"accession":"GCA_029313425.1","annotationInfo":{"name":"Annotation submitted by Public Health Laboratory, NYC Department of Health and Mental Hygiene","provider":"Public Health Laboratory, NYC Department of Health and Mental Hygiene","releaseDate":"2023-02-26","stats":{"geneCounts":{"proteinCoding":175,"total":175}}},"assemblyInfo":{"assemblyLevel":"Chromosome","assemblyMethod":"MiniMap2 v. 2.17","assemblyName":"ASM2931342v1","assemblyStatus":"current","assemblyType":"haploid","bioprojectAccession":"PRJNA949682","bioprojectLineage":[{"bioprojects":[{"accession":"PRJNA949682","parentAccessions":["PRJNA1020074"],"title":"NYC Monkeypox virus Genome sequencing"},{"accession":"PRJNA1020074","title":"New York City Routine Pathogen Surveillance Sequencing Data"}]}],"releaseDate":"2023-02-21","sequencingTech":"Illumina","submitter":"Public Health Laboratory, NYC Department of Health and Mental Hygiene"},"assemblyStats":{"contigL50":1,"contigN50":106079,"gcCount":"64366","gcPercent":33.0,"numberOfComponentSequences":1,"numberOfContigs":5,"numberOfScaffolds":1,"scaffoldL50":1,"scaffoldN50":196493,"totalNumberOfChromosomes":1,"totalSequenceLength":"196493","totalUngappedLength":"195045"},"currentAccession":"GCA_029313425.1","organism":{"organismName":"Monkeypox virus","taxId":10244},"sourceDatabase":"SOURCE_DATABASE_GENBANK"}
{"accession":"GCA_029313435.1","annotationInfo":{"name":"Annotation submitted by Public Health Laboratory, NYC Department of Health and Mental Hygiene","provider":"Public Health Laboratory, NYC Department of Health and Mental Hygiene","releaseDate":"2023-02-26","stats":{"geneCounts":{"proteinCoding":174,"total":174}}},"assemblyInfo":{"assemblyLevel":"Chromosome","assemblyMethod":"MiniMap2 v. 2.17","assemblyName":"ASM2931343v1","assemblyStatus":"current","assemblyType":"haploid","bioprojectAccession":"PRJNA949682","bioprojectLineage":[{"bioprojects":[{"accession":"PRJNA949682","parentAccessions":["PRJNA1020074"],"title":"NYC Monkeypox virus Genome sequencing"},{"accession":"PRJNA1020074","title":"New York City Routine Pathogen Surveillance Sequencing Data"}]}],"releaseDate":"2023-02-21","sequencingTech":"Illumina","submitter":"Public Health Laboratory, NYC Department of Health and Mental Hygiene"},"assemblyStats":{"contigL50":5,"contigN50":18434,"gcCount":"62866","gcPercent":33.0,"numberOfComponentSequences":1,"numberOfContigs":28,"numberOfScaffolds":1,"scaffoldL50":1,"scaffoldN50":196502,"totalNumberOfChromosomes":1,"totalSequenceLength":"196502","totalUngappedLength":"190426"},"currentAccession":"GCA_029313435.1","organism":{"organismName":"Monkeypox virus","taxId":10244},"sourceDatabase":"SOURCE_DATABASE_GENBANK"}
{"accession":"GCA_029313445.1","annotationInfo":{"name":"Annotation submitted by Public Health Laboratory, NYC Department of Health and Mental Hygiene","provider":"Public Health Laboratory, NYC Department of Health and Mental Hygiene","releaseDate":"2023-02-26","stats":{"geneCounts":{"proteinCoding":175,"total":175}}},"assemblyInfo":{"assemblyLevel":"Chromosome","assemblyMethod":"MiniMap2 v. 2.17","assemblyName":"ASM2931344v1","assemblyStatus":"current","assemblyType":"haploid","bioprojectAccession":"PRJNA949682","bioprojectLineage":[{"bioprojects":[{"accession":"PRJNA949682","parentAccessions":["PRJNA1020074"],"title":"NYC Monkeypox virus Genome sequencing"},{"accession":"PRJNA1020074","title":"New York City Routine Pathogen Surveillance Sequencing Data"}]}],"releaseDate":"2023-02-21","sequencingTech":"Illumina","submitter":"Public Health Laboratory, NYC Department of Health and Mental Hygiene"},"assemblyStats":{"contigL50":2,"contigN50":76573,"gcCount":"64097","gcPercent":33.0,"numberOfComponentSequences":1,"numberOfContigs":9,"numberOfScaffolds":1,"scaffoldL50":1,"scaffoldN50":195660,"totalNumberOfChromosomes":1,"totalSequenceLength":"195660","totalUngappedLength":"194171"},"currentAccession":"GCA_029313445.1","organism":{"organismName":"Monkeypox virus","taxId":10244},"sourceDatabase":"SOURCE_DATABASE_GENBANK"}
{"accession":"GCA_029313455.1","annotationInfo":{"name":"Annotation submitted by Public Health Laboratory, NYC Department of Health and Mental Hygiene","provider":"Public Health Laboratory, NYC Department of Health and Mental Hygiene","releaseDate":"2023-02-26","stats":{"geneCounts":{"proteinCoding":175,"total":175}}},"assemblyInfo":{"assemblyLevel":"Chromosome","assemblyMethod":"MiniMap2 v. 2.17","assemblyName":"ASM2931345v1","assemblyStatus":"current","assemblyType":"haploid","bioprojectAccession":"PRJNA949682","bioprojectLineage":[{"bioprojects":[{"accession":"PRJNA949682","parentAccessions":["PRJNA1020074"],"title":"NYC Monkeypox virus Genome sequencing"},{"accession":"PRJNA1020074","title":"New York City Routine Pathogen Surveillance Sequencing Data"}]}],"releaseDate":"2023-02-21","sequencingTech":"Illumina","submitter":"Public Health Laboratory, NYC Department of Health and Mental Hygiene"},"assemblyStats":{"contigL50":1,"contigN50":183362,"gcCount":"64649","gcPercent":33.0,"numberOfComponentSequences":1,"numberOfContigs":4,"numberOfScaffolds":1,"scaffoldL50":1,"scaffoldN50":196495,"totalNumberOfChromosomes":1,"totalSequenceLength":"196495","totalUngappedLength":"195802"},"currentAccession":"GCA_029313455.1","organism":{"organismName":"Monkeypox virus","taxId":10244},"sourceDatabase":"SOURCE_DATABASE_GENBANK"}
{"accession":"GCA_029313465.1","annotationInfo":{"name":"Annotation submitted by Public Health Laboratory, NYC Department of Health and Mental Hygiene","provider":"Public Health Laboratory, NYC Department of Health and Mental Hygiene","releaseDate":"2023-02-26","stats":{"geneCounts":{"proteinCoding":175,"total":175}}},"assemblyInfo":{"assemblyLevel":"Chromosome","assemblyMethod":"MiniMap2 v. 2.17","assemblyName":"ASM2931346v1","assemblyStatus":"current","assemblyType":"haploid","bioprojectAccession":"PRJNA949682","bioprojectLineage":[{"bioprojects":[{"accession":"PRJNA949682","parentAccessions":["PRJNA1020074"],"title":"NYC Monkeypox virus Genome sequencing"},{"accession":"PRJNA1020074","title":"New York City Routine Pathogen Surveillance Sequencing Data"}]}],"releaseDate":"2023-02-21","sequencingTech":"Illumina","submitter":"Public Health Laboratory, NYC Department of Health and Mental Hygiene"},"assemblyStats":{"contigL50":1,"contigN50":178147,"gcCount":"64502","gcPercent":33.0,"numberOfComponentSequences":1,"numberOfContigs":3,"numberOfScaffolds":1,"scaffoldL50":1,"scaffoldN50":195658,"totalNumberOfChromosomes":1,"totalSequenceLength":"195658","totalUngappedLength":"195302"},"currentAccession":"GCA_029313465.1","organism":{"organismName":"Monkeypox virus","taxId":10244},"sourceDatabase":"SOURCE_DATABASE_GENBANK"}
{"accession":"GCA_029313475.1","annotationInfo":{"name":"Annotation submitted by Public Health Laboratory, NYC Department of Health and Mental Hygiene","provider":"Public Health Laboratory, NYC Department of Health and Mental Hygiene","releaseDate":"2023-02-26","stats":{"geneCounts":{"proteinCoding":175,"total":175}}},"assemblyInfo":{"assemblyLevel":"Chromosome","assemblyMethod":"MiniMap2 v. 2.17","assemblyName":"ASM2931347v1","assemblyStatus":"current","assemblyType":"haploid","bioprojectAccession":"PRJNA949682","bioprojectLineage":[{"bioprojects":[{"accession":"PRJNA949682","parentAccessions":["PRJNA1020074"],"title":"NYC Monkeypox virus Genome sequencing"},{"accession":"PRJNA1020074","title":"New York City Routine Pathogen Surveillance Sequencing Data"}]}],"releaseDate":"2023-02-21","sequencingTech":"Illumina","submitter":"Public Health Laboratory, NYC Department of Health and Mental Hygiene"},"assemblyStats":{"contigL50":1,"contigN50":106079,"gcCount":"64290","gcPercent":33.0,"numberOfComponentSequences":1,"numberOfContigs":3,"numberOfScaffolds":1,"scaffoldL50":1,"scaffoldN50":195656,"totalNumberOfChromosomes":1,"totalSequenceLength":"195656","totalUngappedLength":"194764"},"currentAccession":"GCA_029313475.1","organism":{"organismName":"Monkeypox virus","taxId":10244},"sourceDatabase":"SOURCE_DATABASE_GENBANK"}
{"accession":"GCA_029313485.1","annotationInfo":{"name":"Annotation submitted by Public Health Laboratory, NYC Department of Health and Mental Hygiene","provider":"Public Health Laboratory, NYC Department of Health and Mental Hygiene","releaseDate":"2023-02-26","stats":{"geneCounts":{"other":1,"proteinCoding":173,"total":174}}},"assemblyInfo":{"assemblyLevel":"Chromosome","assemblyMethod":"MiniMap2 v. 2.17","assemblyName":"ASM2931348v1","assemblyStatus":"current","assemblyType":"haploid","bioprojectAccession":"PRJNA949682","bioprojectLineage":[{"bioprojects":[{"accession":"PRJNA949682","parentAccessions":["PRJNA1020074"],"title":"NYC Monkeypox virus Genome sequencing"},{"accession":"PRJNA1020074","title":"New York City Routine Pathogen Surveillance Sequencing Data"}]}],"releaseDate":"2023-02-21","sequencingTech":"Illumina","submitter":"Public Health Laboratory, NYC Department of Health and Mental Hygiene"},"assemblyStats":{"contigL50":5,"contigN50":12902,"gcCount":"61810","gcPercent":33.0,"numberOfComponentSequences":1,"numberOfContigs":53,"numberOfScaffolds":1,"scaffoldL50":1,"scaffoldN50":195656,"totalNumberOfChromosomes":1,"totalSequenceLength":"195656","totalUngappedLength":"187139"},"currentAccession":"GCA_029313485.1","organism":{"organismName":"Monkeypox virus","taxId":10244},"sourceDatabase":"SOURCE_DATABASE_GENBANK"}
{"accession":"GCA_029313495.1","annotationInfo":{"name":"Annotation submitted by Public Health Laboratory, NYC Department of Health and Mental Hygiene","provider":"Public Health Laboratory, NYC Department of Health and Mental Hygiene","releaseDate":"2023-02-26","stats":{"geneCounts":{"proteinCoding":175,"total":175}}},"assemblyInfo":{"assemblyLevel":"Chromosome","assemblyMethod":"MiniMap2 v. 2.17","assemblyName":"ASM2931349v1","assemblyStatus":"current","assemblyType":"haploid","bioprojectAccession":"PRJNA949682","bioprojectLineage":[{"bioprojects":[{"accession":"PRJNA949682","parentAccessions":["PRJNA1020074"],"title":"NYC Monkeypox virus Genome sequencing"},{"accession":"PRJNA1020074","title":"New York City Routine Pathogen Surveillance Sequencing Data"}]}],"releaseDate":"2023-02-21","sequencingTech":"Illumina","submitter":"Public Health Laboratory, NYC Department of Health and Mental Hygiene"},"assemblyStats":{"contigL50":1,"contigN50":106077,"gcCount":"64342","gcPercent":33.0,"numberOfComponentSequences":1,"numberOfContigs":8,"numberOfScaffolds":1,"scaffoldL50":1,"scaffoldN50":195649,"totalNumberOfChromosomes":1,"totalSequenceLength":"195649","totalUngappedLength":"194860"},"currentAccession":"GCA_029313495.1","organism":{"organismName":"Monkeypox virus","taxId":10244},"sourceDatabase":"SOURCE_DATABASE_GENBANK"}
{"accession":"GCA_029313505.1","annotationInfo":{"name":"Annotation submitted by Public Health Laboratory, NYC Department of Health and Mental Hygiene","provider":"Public Health Laboratory, NYC Department of Health and Mental Hygiene","releaseDate":"2023-02-26","stats":{"geneCounts":{"proteinCoding":175,"total":175}}},"assemblyInfo":{"assemblyLevel":"Chromosome","assemblyMethod":"MiniMap2 v. 2.17","assemblyName":"ASM2931350v1","assemblyStatus":"current","assemblyType":"haploid","bioprojectAccession":"PRJNA949682","bioprojectLineage":[{"bioprojects":[{"accession":"PRJNA949682","parentAccessions":["PRJNA1020074"],"title":"NYC Monkeypox virus Genome sequencing"},{"accession":"PRJNA1020074","title":"New York City Routine Pathogen Surveillance Sequencing Data"}]}],"releaseDate":"2023-02-21","sequencingTech":"Illumina","submitter":"Public Health Laboratory, NYC Department of Health and Mental Hygiene"},"assemblyStats":{"contigL50":1,"contigN50":183363,"gcCount":"64567","gcPercent":33.0,"numberOfComponentSequences":1,"numberOfContigs":3,"numberOfScaffolds":1,"scaffoldL50":1,"scaffoldN50":196001,"totalNumberOfChromosomes":1,"totalSequenceLength":"196001","totalUngappedLength":"195491"},"currentAccession":"GCA_029313505.1","organism":{"organismName":"Monkeypox virus","taxId":10244},"sourceDatabase":"SOURCE_DATABASE_GENBANK"}
{"accession":"GCA_029313515.1","annotationInfo":{"name":"Annotation submitted by Public Health Laboratory, NYC Department of Health and Mental Hygiene","provider":"Public Health Laboratory, NYC Department of Health and Mental Hygiene","releaseDate":"2023-02-26","stats":{"geneCounts":{"proteinCoding":175,"total":175}}},"assemblyInfo":{"assemblyLevel":"Chromosome","assemblyMethod":"MiniMap2 v. 2.17","assemblyName":"ASM2931351v1","assemblyStatus":"current","assemblyType":"haploid","bioprojectAccession":"PRJNA949682","bioprojectLineage":[{"bioprojects":[{"accession":"PRJNA949682","parentAccessions":["PRJNA1020074"],"title":"NYC Monkeypox virus Genome sequencing"},{"accession":"PRJNA1020074","title":"New York City Routine Pathogen Surveillance Sequencing Data"}]}],"releaseDate":"2023-02-21","sequencingTech":"Illumina","submitter":"Public Health Laboratory, NYC Department of Health and Mental Hygiene"},"assemblyStats":{"contigL50":2,"contigN50":57772,"gcCount":"64125","gcPercent":33.0,"numberOfComponentSequences":1,"numberOfContigs":13,"numberOfScaffolds":1,"scaffoldL50":1,"scaffoldN50":195662,"totalNumberOfChromosomes":1,"totalSequenceLength":"195662","totalUngappedLength":"194277"},"currentAccession":"GCA_029313515.1","organism":{"organismName":"Monkeypox virus","taxId":10244},"sourceDatabase":"SOURCE_DATABASE_GENBANK"}
{"accession":"GCA_029313525.1","annotationInfo":{"name":"Annotation submitted by Public Health Laboratory, NYC Department of Health and Mental Hygiene","provider":"Public Health Laboratory, NYC Department of Health and Mental Hygiene","releaseDate":"2023-02-26","stats":{"geneCounts":{"other":1,"proteinCoding":174,"total":175}}},"assemblyInfo":{"assemblyLevel":"Chromosome","assemblyMethod":"MiniMap2 v. 2.17","assemblyName":"ASM2931352v1","assemblyStatus":"current","assemblyType":"haploid","bioprojectAccession":"PRJNA949682","bioprojectLineage":[{"bioprojects":[{"accession":"PRJNA949682","parentAccessions":["PRJNA1020074"],"title":"NYC Monkeypox virus Genome sequencing"},{"accession":"PRJNA1020074","title":"New York City Routine Pathogen Surveillance Sequencing Data"}]}],"releaseDate":"2023-02-21","sequencingTech":"Illumina","submitter":"Public Health Laboratory, NYC Department of Health and Mental Hygiene"},"assemblyStats":{"contigL50":1,"contigN50":106109,"gcCount":"64356","gcPercent":33.0,"numberOfComponentSequences":1,"numberOfContigs":5,"numberOfScaffolds":1,"scaffoldL50":1,"scaffoldN50":196321,"totalNumberOfChromosomes":1,"totalSequenceLength":"196321","totalUngappedLength":"194947"},"currentAccession":"GCA_029313525.1","organism":{"organismName":"Monkeypox virus","taxId":10244},"sourceDatabase":"SOURCE_DATABASE_GENBANK"}
{"accession":"GCA_029313535.1","annotationInfo":{"name":"Annotation submitted by Public Health Laboratory, NYC Department of Health and Mental Hygiene","provider":"Public Health Laboratory, NYC Department of Health and Mental Hygiene","releaseDate":"2023-02-26","stats":{"geneCounts":{"proteinCoding":175,"total":175}}},"assemblyInfo":{"assemblyLevel":"Chromosome","assemblyMethod":"MiniMap2 v. 2.17","assemblyName":"ASM2931353v1","assemblyStatus":"current","assemblyType":"haploid","bioprojectAccession":"PRJNA949682","bioprojectLineage":[{"bioprojects":[{"accession":"PRJNA949682","parentAccessions":["PRJNA1020074"],"title":"NYC Monkeypox virus Genome sequencing"},{"accession":"PRJNA1020074","title":"New York City Routine Pathogen Surveillance Sequencing Data"}]}],"releaseDate":"2023-02-21","sequencingTech":"Illumina","submitter":"Public Health Laboratory, NYC Department of Health and Mental Hygiene"},"assemblyStats":{"contigL50":6,"contigN50":10755,"gcCount":"61115","gcPercent":33.0,"numberOfComponentSequences":1,"numberOfContigs":73,"numberOfScaffolds":1,"scaffoldL50":1,"scaffoldN50":195641,"totalNumberOfChromosomes":1,"totalSequenceLength":"195641","totalUngappedLength":"184620"},"currentAccession":"GCA_029313535.1","organism":{"organismName":"Monkeypox virus","taxId":10244},"sourceDatabase":"SOURCE_DATABASE_GENBANK"}
{"accession":"GCA_029313545.1","annotationInfo":{"name":"Annotation submitted by Public Health Laboratory, NYC Department of Health and Mental Hygiene","provider":"Public Health Laboratory, NYC Department of Health and Mental Hygiene","releaseDate":"2023-02-26","stats":{"geneCounts":{"proteinCoding":175,"total":175}}},"assemblyInfo":{"assemblyLevel":"Chromosome","assemblyMethod":"MiniMap2 v. 2.17","assemblyName":"ASM2931354v1","assemblyStatus":"current","assemblyType":"haploid","bioprojectAccession":"PRJNA949682","bioprojectLineage":[{"bioprojects":[{"accession":"PRJNA949682","parentAccessions":["PRJNA1020074"],"title":"NYC Monkeypox virus Genome sequencing"},{"accession":"PRJNA1020074","title":"New York City Routine Pathogen Surveillance Sequencing Data"}]}],"releaseDate":"2023-02-21","sequencingTech":"Illumina","submitter":"Public Health Laboratory, NYC Department of Health and Mental Hygiene"},"assemblyStats":{"contigL50":3,"contigN50":28977,"gcCount":"63430","gcPercent":33.0,"numberOfComponentSequences":1,"numberOfContigs":37,"numberOfScaffolds":1,"scaffoldL50":1,"scaffoldN50":195645,"totalNumberOfChromosomes":1,"totalSequenceLength":"195645","totalUngappedLength":"192225"},"currentAccession":"GCA_029313545.1","organism":{"organismName":"Monkeypox virus","taxId":10244},"sourceDatabase":"SOURCE_DATABASE_GENBANK"}
{"accession":"GCA_029313555.1","annotationInfo":{"name":"Annotation submitted by Public Health Laboratory, NYC Department of Health and Mental Hygiene","provider":"Public Health Laboratory, NYC Department of Health and Mental Hygiene","releaseDate":"2023-02-26","stats":{"geneCounts":{"proteinCoding":175,"total":175}}},"assemblyInfo":{"assemblyLevel":"Chromosome","assemblyMethod":"MiniMap2 v. 2.17","assemblyName":"ASM2931355v1","assemblyStatus":"current","assemblyType":"haploid","bioprojectAccession":"PRJNA949682","bioprojectLineage":[{"bioprojects":[{"accession":"PRJNA949682","parentAccessions":["PRJNA1020074"],"title":"NYC Monkeypox virus Genome sequencing"},{"accession":"PRJNA1020074","title":"New York City Routine Pathogen Surveillance Sequencing Data"}]}],"releaseDate":"2023-02-21","sequencingTech":"Illumina","submitter":"Public Health Laboratory, NYC Department of Health and Mental Hygiene"},"assemblyStats":{"contigL50":5,"contigN50":13206,"gcCount":"62612","gcPercent":33.0,"numberOfComponentSequences":1,"numberOfContigs":43,"numberOfScaffolds":1,"scaffoldL50":1,"scaffoldN50":195656,"totalNumberOfChromosomes":1,"totalSequenceLength":"195656","totalUngappedLength":"189767"},"currentAccession":"GCA_029313555.1","organism":{"organismName":"Monkeypox virus","taxId":10244},"sourceDatabase":"SOURCE_DATABASE_GENBANK"}
{"accession":"GCA_029313565.1","annotationInfo":{"name":"Annotation submitted by Public Health Laboratory, NYC Department of Health and Mental Hygiene","provider":"Public Health Laboratory, NYC Department of Health and Mental Hygiene","releaseDate":"2023-02-26","stats":{"geneCounts":{"proteinCoding":175,"total":175}}},"assemblyInfo":{"assemblyLevel":"Chromosome","assemblyMethod":"MiniMap2 v. 2.17","assemblyName":"ASM2931356v1","assemblyStatus":"current","assemblyType":"haploid","bioprojectAccession":"PRJNA949682","bioprojectLineage":[{"bioprojects":[{"accession":"PRJNA949682","parentAccessions":["PRJNA1020074"],"title":"NYC Monkeypox virus Genome sequencing"},{"accession":"PRJNA1020074","title":"New York City Routine Pathogen Surveillance Sequencing Data"}]}],"releaseDate":"2023-02-21","sequencingTech":"Illumina","submitter":"Public Health Laboratory, NYC Department of Health and Mental Hygiene"},"assemblyStats":{"contigL50":3,"contigN50":33299,"gcCount":"63830","gcPercent":33.0,"numberOfComponentSequences":1,"numberOfContigs":17,"numberOfScaffolds":1,"scaffoldL50":1,"scaffoldN50":195644,"totalNumberOfChromosomes":1,"totalSequenceLength":"195644","totalUngappedLength":"193452"},"currentAccession":"GCA_029313565.1","organism":{"organismName":"Monkeypox virus","taxId":10244},"sourceDatabase":"SOURCE_DATABASE_GENBANK"}
{"accession":"GCA_029313575.1","annotationInfo":{"name":"Annotation submitted by Public Health Laboratory, NYC Department of Health and Mental Hygiene","provider":"Public Health Laboratory, NYC Department of Health and Mental Hygiene","releaseDate":"2023-02-26","stats":{"geneCounts":{"proteinCoding":172,"total":172}}},"assemblyInfo":{"assemblyLevel":"Chromosome","assemblyMethod":"MiniMap2 v. 2.17","assemblyName":"ASM2931357v1","assemblyStatus":"current","assemblyType":"haploid","bioprojectAccession":"PRJNA949682","bioprojectLineage":[{"bioprojects":[{"accession":"PRJNA949682","parentAccessions":["PRJNA1020074"],"title":"NYC Monkeypox virus Genome sequencing"},{"accession":"PRJNA1020074","title":"New York City Routine Pathogen Surveillance Sequencing Data"}]}],"releaseDate":"2023-02-21","sequencingTech":"Illumina","submitter":"Public Health Laboratory, NYC Department of Health and Mental Hygiene"},"assemblyStats":{"contigL50":7,"contigN50":10132,"gcCount":"61004","gcPercent":33.0,"numberOfComponentSequences":1,"numberOfContigs":64,"numberOfScaffolds":1,"scaffoldL50":1,"scaffoldN50":195645,"totalNumberOfChromosomes":1,"totalSequenceLength":"195645","totalUngappedLength":"184746"},"currentAccession":"GCA_029313575.1","organism":{"organismName":"Monkeypox virus","taxId":10244},"sourceDatabase":"SOURCE_DATABASE_GENBANK"}
{"accession":"GCA_029313585.1","annotationInfo":{"name":"Annotation submitted by Public Health Laboratory, NYC Department of Health and Mental Hygiene","provider":"Public Health Laboratory, NYC Department of Health and Mental Hygiene","releaseDate":"2023-02-26","stats":{"geneCounts":{"other":1,"proteinCoding":174,"total":175}}},"assemblyInfo":{"assemblyLevel":"Chromosome","assemblyMethod":"MiniMap2 v. 2.17","assemblyName":"ASM2931358v1","assemblyStatus":"current","assemblyType":"haploid","bioprojectAccession":"PRJNA949682","bioprojectLineage":[{"bioprojects":[{"accession":"PRJNA949682","parentAccessions":["PRJNA1020074"],"title":"NYC Monkeypox virus Genome sequencing"},{"accession":"PRJNA1020074","title":"New York City Routine Pathogen Surveillance Sequencing Data"}]}],"releaseDate":"2023-02-21","sequencingTech":"Illumina","submitter":"Public Health Laboratory, NYC Department of Health and Mental Hygiene"},"assemblyStats":{"contigL50":5,"contigN50":14201,"gcCount":"62569","gcPercent":33.0,"numberOfComponentSequences":1,"numberOfContigs":45,"numberOfScaffolds":1,"scaffoldL50":1,"scaffoldN50":195668,"totalNumberOfChromosomes":1,"totalSequenceLength":"195668","totalUngappedLength":"189516"},"currentAccession":"GCA_029313585.1","organism":{"organismName":"Monkeypox virus","taxId":10244},"sourceDatabase":"SOURCE_DATABASE_GENBANK"}
{"accession":"GCA_029313595.1","annotationInfo":{"name":"Annotation submitted by Public Health Laboratory, NYC Department of Health and Mental Hygiene","provider":"Public Health Laboratory, NYC Department of Health and Mental Hygiene","releaseDate":"2023-02-26","stats":{"geneCounts":{"proteinCoding":175,"total":175}}},"assemblyInfo":{"assemblyLevel":"Chromosome","assemblyMethod":"MiniMap2 v. 2.17","assemblyName":"ASM2931359v1","assemblyStatus":"current","assemblyType":"haploid","bioprojectAccession":"PRJNA949682","bioprojectLineage":[{"bioprojects":[{"accession":"PRJNA949682","parentAccessions":["PRJNA1020074"],"title":"NYC Monkeypox virus Genome sequencing"},{"accession":"PRJNA1020074","title":"New York City Routine Pathogen Surveillance Sequencing Data"}]}],"releaseDate":"2023-02-21","sequencingTech":"Illumina","submitter":"Public Health Laboratory, NYC Department of Health and Mental Hygiene"},"assemblyStats":{"contigL50":1,"contigN50":183366,"gcCount":"64563","gcPercent":33.0,"numberOfComponentSequences":1,"numberOfContigs":2,"numberOfScaffolds":1,"scaffoldL50":1,"scaffoldN50":195662,"totalNumberOfChromosomes":1,"totalSequenceLength":"195662","totalUngappedLength":"195470"},"currentAccession":"GCA_029313595.1","organism":{"organismName":"Monkeypox virus","taxId":10244},"sourceDatabase":"SOURCE_DATABASE_GENBANK"}
{"accession":"GCA_029313605.1","annotationInfo":{"name":"Annotation submitted by Public Health Laboratory, NYC Department of Health and Mental Hygiene","provider":"Public Health Laboratory, NYC Department of Health and Mental Hygiene","releaseDate":"2023-02-26","stats":{"geneCounts":{"proteinCoding":173,"total":173}}},"assemblyInfo":{"assemblyLevel":"Chromosome","assemblyMethod":"MiniMap2 v. 2.17","assemblyName":"ASM2931360v1","assemblyStatus":"current","assemblyType":"haploid","bioprojectAccession":"PRJNA949682","bioprojectLineage":[{"bioprojects":[{"accession":"PRJNA949682","parentAccessions":["PRJNA1020074"],"title":"NYC Monkeypox virus Genome sequencing"},{"accession":"PRJNA1020074","title":"New York City Routine Pathogen Surveillance Sequencing Data"}]}],"releaseDate":"2023-02-21","sequencingTech":"Illumina","submitter":"Public Health Laboratory, NYC Department of Health and Mental Hygiene"},"assemblyStats":{"contigL50":6,"contigN50":9235,"gcCount":"60198","gcPercent":33.0,"numberOfComponentSequences":1,"numberOfContigs":95,"numberOfScaffolds":1,"scaffoldL50":1,"scaffoldN50":195642,"totalNumberOfChromosomes":1,"totalSequenceLength":"195642","totalUngappedLength":"182082"},"currentAccession":"GCA_029313605.1","organism":{"organismName":"Monkeypox virus","taxId":10244},"sourceDatabase":"SOURCE_DATABASE_GENBANK"}
{"accession":"GCA_029313615.1","annotationInfo":{"name":"Annotation submitted by Public Health Laboratory, NYC Department of Health and Mental Hygiene","provider":"Public Health Laboratory, NYC Department of Health and Mental Hygiene","releaseDate":"2023-02-26","stats":{"geneCounts":{"proteinCoding":175,"total":175}}},"assemblyInfo":{"assemblyLevel":"Chromosome","assemblyMethod":"MiniMap2 v. 2.17","assemblyName":"ASM2931361v1","assemblyStatus":"current","assemblyType":"haploid","bioprojectAccession":"PRJNA949682","bioprojectLineage":[{"bioprojects":[{"accession":"PRJNA949682","parentAccessions":["PRJNA1020074"],"title":"NYC Monkeypox virus Genome sequencing"},{"accession":"PRJNA1020074","title":"New York City Routine Pathogen Surveillance Sequencing Data"}]}],"releaseDate":"2023-02-21","sequencingTech":"Illumina","submitter":"Public Health Laboratory, NYC Department of Health and Mental Hygiene"},"assemblyStats":{"contigL50":4,"contigN50":17818,"gcCount":"62705","gcPercent":33.0,"numberOfComponentSequences":1,"numberOfContigs":38,"numberOfScaffolds":1,"scaffoldL50":1,"scaffoldN50":196063,"totalNumberOfChromosomes":1,"totalSequenceLength":"196063","totalUngappedLength":"189927"},"currentAccession":"GCA_029313615.1","organism":{"organismName":"Monkeypox virus","taxId":10244},"sourceDatabase":"SOURCE_DATABASE_GENBANK"}
{"accession":"GCA_029313625.1","annotationInfo":{"name":"Annotation submitted by Public Health Laboratory, NYC Department of Health and Mental Hygiene","provider":"Public Health Laboratory, NYC Department of Health and Mental Hygiene","releaseDate":"2023-02-26","stats":{"geneCounts":{"proteinCoding":175,"total":175}}},"assemblyInfo":{"assemblyLevel":"Chromosome","assemblyMethod":"MiniMap2 v. 2.17","assemblyName":"ASM2931362v1","assemblyStatus":"current","assemblyType":"haploid","bioprojectAccession":"PRJNA949682","bioprojectLineage":[{"bioprojects":[{"accession":"PRJNA949682","parentAccessions":["PRJNA1020074"],"title":"NYC Monkeypox virus Genome sequencing"},{"accession":"PRJNA1020074","title":"New York City Routine Pathogen Surveillance Sequencing Data"}]}],"releaseDate":"2023-02-21","sequencingTech":"Illumina","submitter":"Public Health Laboratory, NYC Department of Health and Mental Hygiene"},"assemblyStats":{"contigL50":4,"contigN50":13573,"gcCount":"62339","gcPercent":33.0,"numberOfComponentSequences":1,"numberOfContigs":59,"numberOfScaffolds":1,"scaffoldL50":1,"scaffoldN50":195612,"totalNumberOfChromosomes":1,"totalSequenceLength":"195612","totalUngappedLength":"188734"},"currentAccession":"GCA_029313625.1","organism":{"organismName":"Monkeypox virus","taxId":10244},"sourceDatabase":"SOURCE_DATABASE_GENBANK"}
{"accession":"GCA_029313635.1","annotationInfo":{"name":"Annotation submitted by Public Health Laboratory, NYC Department of Health and Mental Hygiene","provider":"Public Health Laboratory, NYC Department of Health and Mental Hygiene","releaseDate":"2023-02-26","stats":{"geneCounts":{"proteinCoding":175,"total":175}}},"assemblyInfo":{"assemblyLevel":"Chromosome","assemblyMethod":"MiniMap2 v. 2.17","assemblyName":"ASM2931363v1","assemblyStatus":"current","assemblyType":"haploid","bioprojectAccession":"PRJNA949682","bioprojectLineage":[{"bioprojects":[{"accession":"PRJNA949682","parentAccessions":["PRJNA1020074"],"title":"NYC Monkeypox virus Genome sequencing"},{"accession":"PRJNA1020074","title":"New York City Routine Pathogen Surveillance Sequencing Data"}]}],"releaseDate":"2023-02-21","sequencingTech":"Illumina","submitter":"Public Health Laboratory, NYC Department of Health and Mental Hygiene"},"assemblyStats":{"contigL50":1,"contigN50":106088,"gcCount":"64349","gcPercent":33.0,"numberOfComponentSequences":1,"numberOfContigs":6,"numberOfScaffolds":1,"scaffoldL50":1,"scaffoldN50":195665,"totalNumberOfChromosomes":1,"totalSequenceLength":"195665","totalUngappedLength":"194886"},"currentAccession":"GCA_029313635.1","organism":{"organismName":"Monkeypox virus","taxId":10244},"sourceDatabase":"SOURCE_DATABASE_GENBANK"}
{"accession":"GCA_029313645.1","annotationInfo":{"name":"Annotation submitted by Public Health Laboratory, NYC Department of Health and Mental Hygiene","provider":"Public Health Laboratory, NYC Department of Health and Mental Hygiene","releaseDate":"2023-02-26","stats":{"geneCounts":{"other":2,"proteinCoding":173,"total":175}}},"assemblyInfo":{"assemblyLevel":"Chromosome","assemblyMethod":"MiniMap2 v. 2.17","assemblyName":"ASM2931364v1","assemblyStatus":"current","assemblyType":"haploid","bioprojectAccession":"PRJNA949682","bioprojectLineage":[{"bioprojects":[{"accession":"PRJNA949682","parentAccessions":["PRJNA1020074"],"title":"NYC Monkeypox virus Genome sequencing"},{"accession":"PRJNA1020074","title":"New York City Routine Pathogen Surveillance Sequencing Data"}]}],"releaseDate":"2023-02-21","sequencingTech":"Illumina","submitter":"Public Health Laboratory, NYC Department of Health and Mental Hygiene"},"assemblyStats":{"contigL50":3,"contigN50":19981,"gcCount":"63770","gcPercent":33.0,"numberOfComponentSequences":1,"numberOfContigs":24,"numberOfScaffolds":1,"scaffoldL50":1,"scaffoldN50":195665,"totalNumberOfChromosomes":1,"totalSequenceLength":"195665","totalUngappedLength":"193148"},"currentAccession":"GCA_029313645.1","organism":{"organismName":"Monkeypox virus","taxId":10244},"sourceDatabase":"SOURCE_DATABASE_GENBANK"}
{"accession":"GCA_029313655.1","annotationInfo":{"name":"Annotation submitted by Public Health Laboratory, NYC Department of Health and Mental Hygiene","provider":"Public Health Laboratory, NYC Department of Health and Mental Hygiene","releaseDate":"2023-02-26","stats":{"geneCounts":{"proteinCoding":175,"total":175}}},"assemblyInfo":{"assemblyLevel":"Chromosome","assemblyMethod":"MiniMap2 v. 2.17","assemblyName":"ASM2931365v1","assemblyStatus":"current","assemblyType":"haploid","bioprojectAccession":"PRJNA949682","bioprojectLineage":[{"bioprojects":[{"accession":"PRJNA949682","parentAccessions":["PRJNA1020074"],"title":"NYC Monkeypox virus Genome sequencing"},{"accession":"PRJNA1020074","title":"New York City Routine Pathogen Surveillance Sequencing Data"}]}],"releaseDate":"2023-02-21","sequencingTech":"Illumina","submitter":"Public Health Laboratory, NYC Department of Health and Mental Hygiene"},"assemblyStats":{"contigL50":1,"contigN50":183360,"gcCount":"64673","gcPercent":33.0,"numberOfComponentSequences":1,"numberOfContigs":5,"numberOfScaffolds":1,"scaffoldL50":1,"scaffoldN50":196509,"totalNumberOfChromosomes":1,"totalSequenceLength":"196509","totalUngappedLength":"195882"},"currentAccession":"GCA_029313655.1","organism":{"organismName":"Monkeypox virus","taxId":10244},"sourceDatabase":"SOURCE_DATABASE_GENBANK"}
{"accession":"GCA_029313665.1","annotationInfo":{"name":"Annotation submitted by Public Health Laboratory, NYC Department of Health and Mental Hygiene","provider":"Public Health Laboratory, NYC Department of Health and Mental Hygiene","releaseDate":"2023-02-26","stats":{"geneCounts":{"other":2,"proteinCoding":173,"total":175}}},"assemblyInfo":{"assemblyLevel":"Chromosome","assemblyMethod":"MiniMap2 v. 2.17","assemblyName":"ASM2931366v1","assemblyStatus":"current","assemblyType":"haploid","bioprojectAccession":"PRJNA949682","bioprojectLineage":[{"bioprojects":[{"accession":"PRJNA949682","parentAccessions":["PRJNA1020074"],"title":"NYC Monkeypox virus Genome sequencing"},{"accession":"PRJNA1020074","title":"New York City Routine Pathogen Surveillance Sequencing Data"}]}],"releaseDate":"2023-02-21","sequencingTech":"Illumina","submitter":"Public Health Laboratory, NYC Department of Health and Mental Hygiene"},"assemblyStats":{"contigL50":1,"contigN50":106314,"gcCount":"64551","gcPercent":33.0,"numberOfComponentSequences":1,"numberOfContigs":3,"numberOfScaffolds":1,"scaffoldL50":1,"scaffoldN50":195656,"totalNumberOfChromosomes":1,"totalSequenceLength":"195656","totalUngappedLength":"195449"},"currentAccession":"GCA_029313665.1","organism":{"organismName":"Monkeypox virus","taxId":10244},"sourceDatabase":"SOURCE_DATABASE_GENBANK"}
{"accession":"GCA_029313675.1","annotationInfo":{"name":"Annotation submitted by Public Health Laboratory, NYC Department of Health and Mental Hygiene","provider":"Public Health Laboratory, NYC Department of Health and Mental Hygiene","releaseDate":"2023-02-26","stats":{"geneCounts":{"proteinCoding":175,"total":175}}},"assemblyInfo":{"assemblyLevel":"Chromosome","assemblyMethod":"MiniMap2 v. 2.17","assemblyName":"ASM2931367v1","assemblyStatus":"current","assemblyType":"haploid","bioprojectAccession":"PRJNA949682","bioprojectLineage":[{"bioprojects":[{"accession":"PRJNA949682","parentAccessions":["PRJNA1020074"],"title":"NYC Monkeypox virus Genome sequencing"},{"accession":"PRJNA1020074","title":"New York City Routine Pathogen Surveillance Sequencing Data"}]}],"releaseDate":"2023-02-21","sequencingTech":"Illumina","submitter":"Public Health Laboratory, NYC Department of Health and Mental Hygiene"},"assemblyStats":{"contigL50":1,"contigN50":106089,"gcCount":"64560","gcPercent":33.0,"numberOfComponentSequences":1,"numberOfContigs":10,"numberOfScaffolds":1,"scaffoldL50":1,"scaffoldN50":196506,"totalNumberOfChromosomes":1,"totalSequenceLength":"196506","totalUngappedLength":"195574"},"currentAccession":"GCA_029313675.1","organism":{"organismName":"Monkeypox virus","taxId":10244},"sourceDatabase":"SOURCE_DATABASE_GENBANK"}
{"accession":"GCA_029313685.1","annotationInfo":{"name":"Annotation submitted by Public Health Laboratory, NYC Department of Health and Mental Hygiene","provider":"Public Health Laboratory, NYC Department of Health and Mental Hygiene","releaseDate":"2023-02-26","stats":{"geneCounts":{"proteinCoding":175,"total":175}}},"assemblyInfo":{"assemblyLevel":"Chromosome","assemblyMethod":"MiniMap2 v. 2.17","assemblyName":"ASM2931368v1","assemblyStatus":"current","assemblyType":"haploid","bioprojectAccession":"PRJNA949682","bioprojectLineage":[{"bioprojects":[{"accession":"PRJNA949682","parentAccessions":["PRJNA1020074"],"title":"NYC Monkeypox virus Genome sequencing"},{"accession":"PRJNA1020074","title":"New York City Routine Pathogen Surveillance Sequencing Data"}]}],"releaseDate":"2023-02-21","sequencingTech":"Illumina","submitter":"Public Health Laboratory, NYC Department of Health and Mental Hygiene"},"assemblyStats":{"contigL50":1,"contigN50":106088,"gcCount":"64460","gcPercent":33.0,"numberOfComponentSequences":1,"numberOfContigs":9,"numberOfScaffolds":1,"scaffoldL50":1,"scaffoldN50":196502,"totalNumberOfChromosomes":1,"totalSequenceLength":"196502","totalUngappedLength":"195334"},"currentAccession":"GCA_029313685.1","organism":{"organismName":"Monkeypox virus","taxId":10244},"sourceDatabase":"SOURCE_DATABASE_GENBANK"}
{"accession":"GCA_029313695.1","annotationInfo":{"name":"Annotation submitted by Public Health Laboratory, NYC Department of Health and Mental Hygiene","provider":"Public Health Laboratory, NYC Department of Health and Mental Hygiene","releaseDate":"2023-02-26","stats":{"geneCounts":{"proteinCoding":175,"total":175}}},"assemblyInfo":{"assemblyLevel":"Chromosome","assemblyMethod":"MiniMap2 v. 2.17","assemblyName":"ASM2931369v1","assemblyStatus":"current","assemblyType":"haploid","bioprojectAccession":"PRJNA949682","bioprojectLineage":[{"bioprojects":[{"accession":"PRJNA949682","parentAccessions":["PRJNA1020074"],"title":"NYC Monkeypox virus Genome sequencing"},{"accession":"PRJNA1020074","title":"New York City Routine Pathogen Surveillance Sequencing Data"}]}],"releaseDate":"2023-02-21","sequencingTech":"Illumina","submitter":"Public Health Laboratory, NYC Department of Health and Mental Hygiene"},"assemblyStats":{"contigL50":2,"contigN50":62423,"gcCount":"64422","gcPercent":33.0,"numberOfComponentSequences":1,"numberOfContigs":11,"numberOfScaffolds":1,"scaffoldL50":1,"scaffoldN50":196515,"totalNumberOfChromosomes":1,"totalSequenceLength":"196515","totalUngappedLength":"195191"},"currentAccession":"GCA_029313695.1","organism":{"organismName":"Monkeypox virus","taxId":10244},"sourceDatabase":"SOURCE_DATABASE_GENBANK"}
{"accession":"GCA_029313705.1","annotationInfo":{"name":"Annotation submitted by Public Health Laboratory, NYC Department of Health and Mental Hygiene","provider":"Public Health Laboratory, NYC Department of Health and Mental Hygiene","releaseDate":"2023-02-26","stats":{"geneCounts":{"proteinCoding":175,"total":175}}},"assemblyInfo":{"assemblyLevel":"Chromosome","assemblyMethod":"MiniMap2 v. 2.17","assemblyName":"ASM2931370v1","assemblyStatus":"current","assemblyType":"haploid","bioprojectAccession":"PRJNA949682","bioprojectLineage":[{"bioprojects":[{"accession":"PRJNA949682","parentAccessions":["PRJNA1020074"],"title":"NYC Monkeypox virus Genome sequencing"},{"accession":"PRJNA1020074","title":"New York City Routine Pathogen Surveillance Sequencing Data"}]}],"releaseDate":"2023-02-21","sequencingTech":"Illumina","submitter":"Public Health Laboratory, NYC Department of Health and Mental Hygiene"},"assemblyStats":{"contigL50":1,"contigN50":183365,"gcCount":"64647","gcPercent":33.0,"numberOfComponentSequences":1,"numberOfContigs":4,"numberOfScaffolds":1,"scaffoldL50":1,"scaffoldN50":196521,"totalNumberOfChromosomes":1,"totalSequenceLength":"196521","totalUngappedLength":"195793"},"currentAccession":"GCA_029313705.1","organism":{"organismName":"Monkeypox virus","taxId":10244},"sourceDatabase":"SOURCE_DATABASE_GENBANK"}
{"accession":"GCA_029313715.1","annotationInfo":{"name":"Annotation submitted by Public Health Laboratory, NYC Department of Health and Mental Hygiene","provider":"Public Health Laboratory, NYC Department of Health and Mental Hygiene","releaseDate":"2023-02-26","stats":{"geneCounts":{"proteinCoding":175,"total":175}}},"assemblyInfo":{"assemblyLevel":"Chromosome","assemblyMethod":"MiniMap2 v. 2.17","assemblyName":"ASM2931371v1","assemblyStatus":"current","assemblyType":"haploid","bioprojectAccession":"PRJNA949682","bioprojectLineage":[{"bioprojects":[{"accession":"PRJNA949682","parentAccessions":["PRJNA1020074"],"title":"NYC Monkeypox virus Genome sequencing"},{"accession":"PRJNA1020074","title":"New York City Routine Pathogen Surveillance Sequencing Data"}]}],"releaseDate":"2023-02-21","sequencingTech":"Illumina","submitter":"Public Health Laboratory, NYC Department of Health and Mental Hygiene"},"assemblyStats":{"contigL50":1,"contigN50":106084,"gcCount":"64489","gcPercent":33.0,"numberOfComponentSequences":1,"numberOfContigs":7,"numberOfScaffolds":1,"scaffoldL50":1,"scaffoldN50":196525,"totalNumberOfChromosomes":1,"totalSequenceLength":"196525","totalUngappedLength":"195450"},"currentAccession":"GCA_029313715.1","organism":{"organismName":"Monkeypox virus","taxId":10244},"sourceDatabase":"SOURCE_DATABASE_GENBANK"}
{"accession":"GCA_029313725.1","annotationInfo":{"name":"Annotation submitted by Public Health Laboratory, NYC Department of Health and Mental Hygiene","provider":"Public Health Laboratory, NYC Department of Health and Mental Hygiene","releaseDate":"2023-02-26","stats":{"geneCounts":{"proteinCoding":175,"total":175}}},"assemblyInfo":{"assemblyLevel":"Chromosome","assemblyMethod":"MiniMap2 v. 2.17","assemblyName":"ASM2931372v1","assemblyStatus":"current","assemblyType":"haploid","bioprojectAccession":"PRJNA949682","bioprojectLineage":[{"bioprojects":[{"accession":"PRJNA949682","parentAccessions":["PRJNA1020074"],"title":"NYC Monkeypox virus Genome sequencing"},{"accession":"PRJNA1020074","title":"New York City Routine Pathogen Surveillance Sequencing Data"}]}],"releaseDate":"2023-02-21","sequencingTech":"Illumina","submitter":"Public Health Laboratory, NYC Department of Health and Mental Hygiene"},"assemblyStats":{"contigL50":1,"contigN50":106080,"gcCount":"64566","gcPercent":33.0,"numberOfComponentSequences":1,"numberOfContigs":8,"numberOfScaffolds":1,"scaffoldL50":1,"scaffoldN50":196512,"totalNumberOfChromosomes":1,"totalSequenceLength":"196512","totalUngappedLength":"195555"},"currentAccession":"GCA_029313725.1","organism":{"organismName":"Monkeypox virus","taxId":10244},"sourceDatabase":"SOURCE_DATABASE_GENBANK"}
{"accession":"GCA_029313735.1","annotationInfo":{"name":"Annotation submitted by Public Health Laboratory, NYC Department of Health and Mental Hygiene","provider":"Public Health Laboratory, NYC Department of Health and Mental Hygiene","releaseDate":"2023-02-26","stats":{"geneCounts":{"other":1,"proteinCoding":174,"total":175}}},"assemblyInfo":{"assemblyLevel":"Chromosome","assemblyMethod":"MiniMap2 v. 2.17","assemblyName":"ASM2931373v1","assemblyStatus":"current","assemblyType":"haploid","bioprojectAccession":"PRJNA949682","bioprojectLineage":[{"bioprojects":[{"accession":"PRJNA949682","parentAccessions":["PRJNA1020074"],"title":"NYC Monkeypox virus Genome sequencing"},{"accession":"PRJNA1020074","title":"New York City Routine Pathogen Surveillance Sequencing Data"}]}],"releaseDate":"2023-02-21","sequencingTech":"Illumina","submitter":"Public Health Laboratory, NYC Department of Health and Mental Hygiene"},"assemblyStats":{"contigL50":1,"contigN50":106089,"gcCount":"64282","gcPercent":33.0,"numberOfComponentSequences":1,"numberOfContigs":9,"numberOfScaffolds":1,"scaffoldL50":1,"scaffoldN50":196392,"totalNumberOfChromosomes":1,"totalSequenceLength":"196392","totalUngappedLength":"194736"},"currentAccession":"GCA_029313735.1","organism":{"organismName":"Monkeypox virus","taxId":10244},"sourceDatabase":"SOURCE_DATABASE_GENBANK"}
{"accession":"GCA_029313745.1","annotationInfo":{"name":"Annotation submitted by Public Health Laboratory, NYC Department of Health and Mental Hygiene","provider":"Public Health Laboratory, NYC Department of Health and Mental Hygiene","releaseDate":"2023-02-26","stats":{"geneCounts":{"proteinCoding":174,"total":174}}},"assemblyInfo":{"assemblyLevel":"Chromosome","assemblyMethod":"MiniMap2 v. 2.17","assemblyName":"ASM2931374v1","assemblyStatus":"current","assemblyType":"haploid","bioprojectAccession":"PRJNA949682","bioprojectLineage":[{"bioprojects":[{"accession":"PRJNA949682","parentAccessions":["PRJNA1020074"],"title":"NYC Monkeypox virus Genome sequencing"},{"accession":"PRJNA1020074","title":"New York City Routine Pathogen Surveillance Sequencing Data"}]}],"releaseDate":"2023-02-21","sequencingTech":"Illumina","submitter":"Public Health Laboratory, NYC Department of Health and Mental Hygiene"},"assemblyStats":{"contigL50":5,"contigN50":12248,"gcCount":"62218","gcPercent":33.0,"numberOfComponentSequences":1,"numberOfContigs":46,"numberOfScaffolds":1,"scaffoldL50":1,"scaffoldN50":195650,"totalNumberOfChromosomes":1,"totalSequenceLength":"195650","totalUngappedLength":"188483"},"currentAccession":"GCA_029313745.1","organism":{"organismName":"Monkeypox virus","taxId":10244},"sourceDatabase":"SOURCE_DATABASE_GENBANK"}
{"accession":"GCA_029313755.1","annotationInfo":{"name":"Annotation submitted by Public Health Laboratory, NYC Department of Health and Mental Hygiene","provider":"Public Health Laboratory, NYC Department of Health and Mental Hygiene","releaseDate":"2023-02-26","stats":{"geneCounts":{"other":1,"proteinCoding":174,"total":175}}},"assemblyInfo":{"assemblyLevel":"Chromosome","assemblyMethod":"MiniMap2 v. 2.17","assemblyName":"ASM2931375v1","assemblyStatus":"current","assemblyType":"haploid","bioprojectAccession":"PRJNA949682","bioprojectLineage":[{"bioprojects":[{"accession":"PRJNA949682","parentAccessions":["PRJNA1020074"],"title":"NYC Monkeypox virus Genome sequencing"},{"accession":"PRJNA1020074","title":"New York City Routine Pathogen Surveillance Sequencing Data"}]}],"releaseDate":"2023-02-21","sequencingTech":"Illumina","submitter":"Public Health Laboratory, NYC Department of Health and Mental Hygiene"},"assemblyStats":{"contigL50":1,"contigN50":106446,"gcCount":"64534","gcPercent":33.0,"numberOfComponentSequences":1,"numberOfContigs":4,"numberOfScaffolds":1,"scaffoldL50":1,"scaffoldN50":195632,"totalNumberOfChromosomes":1,"totalSequenceLength":"195632","totalUngappedLength":"195416"},"currentAccession":"GCA_029313755.1","organism":{"organismName":"Monkeypox virus","taxId":10244},"sourceDatabase":"SOURCE_DATABASE_GENBANK"}
{"accession":"GCA_029313765.1","annotationInfo":{"name":"Annotation submitted by Public Health Laboratory, NYC Department of Health and Mental Hygiene","provider":"Public Health Laboratory, NYC Department of Health and Mental Hygiene","releaseDate":"2023-02-26","stats":{"geneCounts":{"proteinCoding":175,"total":175}}},"assemblyInfo":{"assemblyLevel":"Chromosome","assemblyMethod":"MiniMap2 v. 2.17","assemblyName":"ASM2931376v1","assemblyStatus":"current","assemblyType":"haploid","bioprojectAccession":"PRJNA949682","bioprojectLineage":[{"bioprojects":[{"accession":"PRJNA949682","parentAccessions":["PRJNA1020074"],"title":"NYC Monkeypox virus Genome sequencing"},{"accession":"PRJNA1020074","title":"New York City Routine Pathogen Surveillance Sequencing Data"}]}],"releaseDate":"2023-02-21","sequencingTech":"Illumina","submitter":"Public Health Laboratory, NYC Department of Health and Mental Hygiene"},"assemblyStats":{"contigL50":2,"contigN50":76578,"gcCount":"64232","gcPercent":33.0,"numberOfComponentSequences":1,"numberOfContigs":18,"numberOfScaffolds":1,"scaffoldL50":1,"scaffoldN50":196511,"totalNumberOfChromosomes":1,"totalSequenceLength":"196511","totalUngappedLength":"194626"},"currentAccession":"GCA_029313765.1","organism":{"organismName":"Monkeypox virus","taxId":10244},"sourceDatabase":"SOURCE_DATABASE_GENBANK"}
{"accession":"GCA_029313775.1","annotationInfo":{"name":"Annotation submitted by Public Health Laboratory, NYC Department of Health and Mental Hygiene","provider":"Public Health Laboratory, NYC Department of Health and Mental Hygiene","releaseDate":"2023-02-26","stats":{"geneCounts":{"proteinCoding":175,"total":175}}},"assemblyInfo":{"assemblyLevel":"Chromosome","assemblyMethod":"MiniMap2 v. 2.17","assemblyName":"ASM2931377v1","assemblyStatus":"current","assemblyType":"haploid","bioprojectAccession":"PRJNA949682","bioprojectLineage":[{"bioprojects":[{"accession":"PRJNA949682","parentAccessions":["PRJNA1020074"],"title":"NYC Monkeypox virus Genome sequencing"},{"accession":"PRJNA1020074","title":"New York City Routine Pathogen Surveillance Sequencing Data"}]}],"releaseDate":"2023-02-21","sequencingTech":"Illumina","submitter":"Public Health Laboratory, NYC Department of Health and Mental Hygiene"},"assemblyStats":{"contigL50":2,"contigN50":43185,"gcCount":"63918","gcPercent":33.0,"numberOfComponentSequences":1,"numberOfContigs":23,"numberOfScaffolds":1,"scaffoldL50":1,"scaffoldN50":195648,"totalNumberOfChromosomes":1,"totalSequenceLength":"195648","totalUngappedLength":"193641"},"currentAccession":"GCA_029313775.1","organism":{"organismName":"Monkeypox virus","taxId":10244},"sourceDatabase":"SOURCE_DATABASE_GENBANK"}
{"accession":"GCA_029313785.1","annotationInfo":{"name":"Annotation submitted by Public Health Laboratory, NYC Department of Health and Mental Hygiene","provider":"Public Health Laboratory, NYC Department of Health and Mental Hygiene","releaseDate":"2023-02-26","stats":{"geneCounts":{"proteinCoding":175,"total":175}}},"assemblyInfo":{"assemblyLevel":"Chromosome","assemblyMethod":"MiniMap2 v. 2.17","assemblyName":"ASM2931378v1","assemblyStatus":"current","assemblyType":"haploid","bioprojectAccession":"PRJNA949682","bioprojectLineage":[{"bioprojects":[{"accession":"PRJNA949682","parentAccessions":["PRJNA1020074"],"title":"NYC Monkeypox virus Genome sequencing"},{"accession":"PRJNA1020074","title":"New York City Routine Pathogen Surveillance Sequencing Data"}]}],"releaseDate":"2023-02-21","sequencingTech":"Illumina","submitter":"Public Health Laboratory, NYC Department of Health and Mental Hygiene"},"assemblyStats":{"contigL50":1,"contigN50":183368,"gcCount":"64637","gcPercent":33.0,"numberOfComponentSequences":1,"numberOfContigs":4,"numberOfScaffolds":1,"scaffoldL50":1,"scaffoldN50":196508,"totalNumberOfChromosomes":1,"totalSequenceLength":"196508","totalUngappedLength":"195780"},"currentAccession":"GCA_029313785.1","organism":{"organismName":"Monkeypox virus","taxId":10244},"sourceDatabase":"SOURCE_DATABASE_GENBANK"}
{"accession":"GCA_029313795.1","annotationInfo":{"name":"Annotation submitted by Public Health Laboratory, NYC Department of Health and Mental Hygiene","provider":"Public Health Laboratory, NYC Department of Health and Mental Hygiene","releaseDate":"2023-02-26","stats":{"geneCounts":{"proteinCoding":175,"total":175}}},"assemblyInfo":{"assemblyLevel":"Chromosome","assemblyMethod":"MiniMap2 v. 2.17","assemblyName":"ASM2931379v1","assemblyStatus":"current","assemblyType":"haploid","bioprojectAccession":"PRJNA949682","bioprojectLineage":[{"bioprojects":[{"accession":"PRJNA949682","parentAccessions":["PRJNA1020074"],"title":"NYC Monkeypox virus Genome sequencing"},{"accession":"PRJNA1020074","title":"New York City Routine Pathogen Surveillance Sequencing Data"}]}],"releaseDate":"2023-02-21","sequencingTech":"Illumina","submitter":"Public Health Laboratory, NYC Department of Health and Mental Hygiene"},"assemblyStats":{"contigL50":1,"contigN50":106088,"gcCount":"64353","gcPercent":33.0,"numberOfComponentSequences":1,"numberOfContigs":5,"numberOfScaffolds":1,"scaffoldL50":1,"scaffoldN50":195665,"totalNumberOfChromosomes":1,"totalSequenceLength":"195665","totalUngappedLength":"194950"},"currentAccession":"GCA_029313795.1","organism":{"organismName":"Monkeypox virus","taxId":10244},"sourceDatabase":"SOURCE_DATABASE_GENBANK"}
{"accession":"GCA_029313805.1","annotationInfo":{"name":"Annotation submitted by Public Health Laboratory, NYC Department of Health and Mental Hygiene","provider":"Public Health Laboratory, NYC Department of Health and Mental Hygiene","releaseDate":"2023-02-26","stats":{"geneCounts":{"proteinCoding":175,"total":175}}},"assemblyInfo":{"assemblyLevel":"Chromosome","assemblyMethod":"MiniMap2 v. 2.17","assemblyName":"ASM2931380v1","assemblyStatus":"current","assemblyType":"haploid","bioprojectAccession":"PRJNA949682","bioprojectLineage":[{"bioprojects":[{"accession":"PRJNA949682","parentAccessions":["PRJNA1020074"],"title":"NYC Monkeypox virus Genome sequencing"},{"accession":"PRJNA1020074","title":"New York City Routine Pathogen Surveillance Sequencing Data"}]}],"releaseDate":"2023-02-21","sequencingTech":"Illumina","submitter":"Public Health Laboratory, NYC Department of Health and Mental Hygiene"},"assemblyStats":{"contigL50":1,"contigN50":106148,"gcCount":"64428","gcPercent":33.0,"numberOfComponentSequences":1,"numberOfContigs":10,"numberOfScaffolds":1,"scaffoldL50":1,"scaffoldN50":196519,"totalNumberOfChromosomes":1,"totalSequenceLength":"196519","totalUngappedLength":"195255"},"currentAccession":"GCA_029313805.1","organism":{"organismName":"Monkeypox virus","taxId":10244},"sourceDatabase":"SOURCE_DATABASE_GENBANK"}
{"accession":"GCA_029313815.1","annotationInfo":{"name":"Annotation submitted by Public Health Laboratory, NYC Department of Health and Mental Hygiene","provider":"Public Health Laboratory, NYC Department of Health and Mental Hygiene","releaseDate":"2023-02-26","stats":{"geneCounts":{"proteinCoding":175,"total":175}}},"assemblyInfo":{"assemblyLevel":"Chromosome","assemblyMethod":"MiniMap2 v. 2.17","assemblyName":"ASM2931381v1","assemblyStatus":"current","assemblyType":"haploid","bioprojectAccession":"PRJNA949682","bioprojectLineage":[{"bioprojects":[{"accession":"PRJNA949682","parentAccessions":["PRJNA1020074"],"title":"NYC Monkeypox virus Genome sequencing"},{"accession":"PRJNA1020074","title":"New York City Routine Pathogen Surveillance Sequencing Data"}]}],"releaseDate":"2023-02-21","sequencingTech":"Illumina","submitter":"Public Health Laboratory, NYC Department of Health and Mental Hygiene"},"assemblyStats":{"contigL50":1,"contigN50":183368,"gcCount":"64639","gcPercent":33.0,"numberOfComponentSequences":1,"numberOfContigs":4,"numberOfScaffolds":1,"scaffoldL50":1,"scaffoldN50":196511,"totalNumberOfChromosomes":1,"totalSequenceLength":"196511","totalUngappedLength":"195768"},"currentAccession":"GCA_029313815.1","organism":{"organismName":"Monkeypox virus","taxId":10244},"sourceDatabase":"SOURCE_DATABASE_GENBANK"}
{"accession":"GCA_029313825.1","annotationInfo":{"name":"Annotation submitted by Public Health Laboratory, NYC Department of Health and Mental Hygiene","provider":"Public Health Laboratory, NYC Department of Health and Mental Hygiene","releaseDate":"2023-02-26","stats":{"geneCounts":{"other":1,"proteinCoding":174,"total":175}}},"assemblyInfo":{"assemblyLevel":"Chromosome","assemblyMethod":"MiniMap2 v. 2.17","assemblyName":"ASM2931382v1","assemblyStatus":"current","assemblyType":"haploid","bioprojectAccession":"PRJNA949682","bioprojectLineage":[{"bioprojects":[{"accession":"PRJNA949682","parentAccessions":["PRJNA1020074"],"title":"NYC Monkeypox virus Genome sequencing"},{"accession":"PRJNA1020074","title":"New York City Routine Pathogen Surveillance Sequencing Data"}]}],"releaseDate":"2023-02-21","sequencingTech":"Illumina","submitter":"Public Health Laboratory, NYC Department of Health and Mental Hygiene"},"assemblyStats":{"contigL50":1,"contigN50":183362,"gcCount":"64647","gcPercent":33.0,"numberOfComponentSequences":1,"numberOfContigs":4,"numberOfScaffolds":1,"scaffoldL50":1,"scaffoldN50":196515,"totalNumberOfChromosomes":1,"totalSequenceLength":"196515","totalUngappedLength":"195782"},"currentAccession":"GCA_029313825.1","organism":{"organismName":"Monkeypox virus","taxId":10244},"sourceDatabase":"SOURCE_DATABASE_GENBANK"}
{"accession":"GCA_029313835.1","annotationInfo":{"name":"Annotation submitted by Public Health Laboratory, NYC Department of Health and Mental Hygiene","provider":"Public Health Laboratory, NYC Department of Health and Mental Hygiene","releaseDate":"2023-02-26","stats":{"geneCounts":{"other":1,"proteinCoding":174,"total":175}}},"assemblyInfo":{"assemblyLevel":"Chromosome","assemblyMethod":"MiniMap2 v. 2.17","assemblyName":"ASM2931383v1","assemblyStatus":"current","assemblyType":"haploid","bioprojectAccession":"PRJNA949682","bioprojectLineage":[{"bioprojects":[{"accession":"PRJNA949682","parentAccessions":["PRJNA1020074"],"title":"NYC Monkeypox virus Genome sequencing"},{"accession":"PRJNA1020074","title":"New York City Routine Pathogen Surveillance Sequencing Data"}]}],"releaseDate":"2023-02-21","sequencingTech":"Illumina","submitter":"Public Health Laboratory, NYC Department of Health and Mental Hygiene"},"assemblyStats":{"contigL50":2,"contigN50":53337,"gcCount":"63890","gcPercent":33.0,"numberOfComponentSequences":1,"numberOfContigs":14,"numberOfScaffolds":1,"scaffoldL50":1,"scaffoldN50":195665,"totalNumberOfChromosomes":1,"totalSequenceLength":"195665","totalUngappedLength":"193505"},"currentAccession":"GCA_029313835.1","organism":{"organismName":"Monkeypox virus","taxId":10244},"sourceDatabase":"SOURCE_DATABASE_GENBANK"}
{"accession":"GCA_029313845.1","annotationInfo":{"name":"Annotation submitted by Public Health Laboratory, NYC Department of Health and Mental Hygiene","provider":"Public Health Laboratory, NYC Department of Health and Mental Hygiene","releaseDate":"2023-02-26","stats":{"geneCounts":{"proteinCoding":175,"total":175}}},"assemblyInfo":{"assemblyLevel":"Chromosome","assemblyMethod":"MiniMap2 v. 2.17","assemblyName":"ASM2931384v1","assemblyStatus":"current","assemblyType":"haploid","bioprojectAccession":"PRJNA949682","bioprojectLineage":[{"bioprojects":[{"accession":"PRJNA949682","parentAccessions":["PRJNA1020074"],"title":"NYC Monkeypox virus Genome sequencing"},{"accession":"PRJNA1020074","title":"New York City Routine Pathogen Surveillance Sequencing Data"}]}],"releaseDate":"2023-02-21","sequencingTech":"Illumina","submitter":"Public Health Laboratory, NYC Department of Health and Mental Hygiene"},"assemblyStats":{"contigL50":1,"contigN50":106082,"gcCount":"64556","gcPercent":33.0,"numberOfComponentSequences":1,"numberOfContigs":7,"numberOfScaffolds":1,"scaffoldL50":1,"scaffoldN50":196505,"totalNumberOfChromosomes":1,"totalSequenceLength":"196505","totalUngappedLength":"195516"},"currentAccession":"GCA_029313845.1","organism":{"organismName":"Monkeypox virus","taxId":10244},"sourceDatabase":"SOURCE_DATABASE_GENBANK"}
{"accession":"GCA_029313855.1","annotationInfo":{"name":"Annotation submitted by Public Health Laboratory, NYC Department of Health and Mental Hygiene","provider":"Public Health Laboratory, NYC Department of Health and Mental Hygiene","releaseDate":"2023-02-26","stats":{"geneCounts":{"proteinCoding":175,"total":175}}},"assemblyInfo":{"assemblyLevel":"Chromosome","assemblyMethod":"MiniMap2 v. 2.17","assemblyName":"ASM2931385v1","assemblyStatus":"current","assemblyType":"haploid","bioprojectAccession":"PRJNA949682","bioprojectLineage":[{"bioprojects":[{"accession":"PRJNA949682","parentAccessions":["PRJNA1020074"],"title":"NYC Monkeypox virus Genome sequencing"},{"accession":"PRJNA1020074","title":"New York City Routine Pathogen Surveillance Sequencing Data"}]}],"releaseDate":"2023-02-21","sequencingTech":"Illumina","submitter":"Public Health Laboratory, NYC Department of Health and Mental Hygiene"},"assemblyStats":{"contigL50":1,"contigN50":106088,"gcCount":"64437","gcPercent":33.0,"numberOfComponentSequences":1,"numberOfContigs":10,"numberOfScaffolds":1,"scaffoldL50":1,"scaffoldN50":195665,"totalNumberOfChromosomes":1,"totalSequenceLength":"195665","totalUngappedLength":"195110"},"currentAccession":"GCA_029313855.1","organism":{"organismName":"Monkeypox virus","taxId":10244},"sourceDatabase":"SOURCE_DATABASE_GENBANK"}
{"accession":"GCA_029313865.1","annotationInfo":{"name":"Annotation submitted by Public Health Laboratory, NYC Department of Health and Mental Hygiene","provider":"Public Health Laboratory, NYC Department of Health and Mental Hygiene","releaseDate":"2023-02-26","stats":{"geneCounts":{"proteinCoding":175,"total":175}}},"assemblyInfo":{"assemblyLevel":"Chromosome","assemblyMethod":"MiniMap2 v. 2.17","assemblyName":"ASM2931386v1","assemblyStatus":"current","assemblyType":"haploid","bioprojectAccession":"PRJNA949682","bioprojectLineage":[{"bioprojects":[{"accession":"PRJNA949682","parentAccessions":["PRJNA1020074"],"title":"NYC Monkeypox virus Genome sequencing"},{"accession":"PRJNA1020074","title":"New York City Routine Pathogen Surveillance Sequencing Data"}]}],"releaseDate":"2023-02-21","sequencingTech":"Illumina","submitter":"Public Health Laboratory, NYC Department of Health and Mental Hygiene"},"assemblyStats":{"contigL50":2,"contigN50":59137,"gcCount":"64354","gcPercent":33.0,"numberOfComponentSequences":1,"numberOfContigs":8,"numberOfScaffolds":1,"scaffoldL50":1,"scaffoldN50":195660,"totalNumberOfChromosomes":1,"totalSequenceLength":"195660","totalUngappedLength":"194916"},"currentAccession":"GCA_029313865.1","organism":{"organismName":"Monkeypox virus","taxId":10244},"sourceDatabase":"SOURCE_DATABASE_GENBANK"}
{"accession":"GCA_029313875.1","annotationInfo":{"name":"Annotation submitted by Public Health Laboratory, NYC Department of Health and Mental Hygiene","provider":"Public Health Laboratory, NYC Department of Health and Mental Hygiene","releaseDate":"2023-02-26","stats":{"geneCounts":{"proteinCoding":175,"total":175}}},"assemblyInfo":{"assemblyLevel":"Chromosome","assemblyMethod":"MiniMap2 v. 2.17","assemblyName":"ASM2931387v1","assemblyStatus":"current","assemblyType":"haploid","bioprojectAccession":"PRJNA949682","bioprojectLineage":[{"bioprojects":[{"accession":"PRJNA949682","parentAccessions":["PRJNA1020074"],"title":"NYC Monkeypox virus Genome sequencing"},{"accession":"PRJNA1020074","title":"New York City Routine Pathogen Surveillance Sequencing Data"}]}],"releaseDate":"2023-02-21","sequencingTech":"Illumina","submitter":"Public Health Laboratory, NYC Department of Health and Mental Hygiene"},"assemblyStats":{"contigL50":1,"contigN50":106174,"gcCount":"64334","gcPercent":33.0,"numberOfComponentSequences":1,"numberOfContigs":8,"numberOfScaffolds":1,"scaffoldL50":1,"scaffoldN50":195652,"totalNumberOfChromosomes":1,"totalSequenceLength":"195652","totalUngappedLength":"194893"},"currentAccession":"GCA_029313875.1","organism":{"organismName":"Monkeypox virus","taxId":10244},"sourceDatabase":"SOURCE_DATABASE_GENBANK"}
{"accession":"GCA_029313885.1","annotationInfo":{"name":"Annotation submitted by Public Health Laboratory, NYC Department of Health and Mental Hygiene","provider":"Public Health Laboratory, NYC Department of Health and Mental Hygiene","releaseDate":"2023-02-26","stats":{"geneCounts":{"proteinCoding":175,"total":175}}},"assemblyInfo":{"assemblyLevel":"Chromosome","assemblyMethod":"MiniMap2 v. 2.17","assemblyName":"ASM2931388v1","assemblyStatus":"current","assemblyType":"haploid","bioprojectAccession":"PRJNA949682","bioprojectLineage":[{"bioprojects":[{"accession":"PRJNA949682","parentAccessions":["PRJNA1020074"],"title":"NYC Monkeypox virus Genome sequencing"},{"accession":"PRJNA1020074","title":"New York City Routine Pathogen Surveillance Sequencing Data"}]}],"releaseDate":"2023-02-21","sequencingTech":"Illumina","submitter":"Public Health Laboratory, NYC Department of Health and Mental Hygiene"},"assemblyStats":{"contigL50":1,"contigN50":106478,"gcCount":"64602","gcPercent":33.0,"numberOfComponentSequences":1,"numberOfContigs":6,"numberOfScaffolds":1,"scaffoldL50":1,"scaffoldN50":196522,"totalNumberOfChromosomes":1,"totalSequenceLength":"196522","totalUngappedLength":"195692"},"currentAccession":"GCA_029313885.1","organism":{"organismName":"Monkeypox virus","taxId":10244},"sourceDatabase":"SOURCE_DATABASE_GENBANK"}
{"accession":"GCA_029313895.1","annotationInfo":{"name":"Annotation submitted by Public Health Laboratory, NYC Department of Health and Mental Hygiene","provider":"Public Health Laboratory, NYC Department of Health and Mental Hygiene","releaseDate":"2023-02-26","stats":{"geneCounts":{"proteinCoding":175,"total":175}}},"assemblyInfo":{"assemblyLevel":"Chromosome","assemblyMethod":"MiniMap2 v. 2.17","assemblyName":"ASM2931389v1","assemblyStatus":"current","assemblyType":"haploid","bioprojectAccession":"PRJNA949682","bioprojectLineage":[{"bioprojects":[{"accession":"PRJNA949682","parentAccessions":["PRJNA1020074"],"title":"NYC Monkeypox virus Genome sequencing"},{"accession":"PRJNA1020074","title":"New York City Routine Pathogen Surveillance Sequencing Data"}]}],"releaseDate":"2023-02-21","sequencingTech":"Illumina","submitter":"Public Health Laboratory, NYC Department of Health and Mental Hygiene"},"assemblyStats":{"contigL50":1,"contigN50":183363,"gcCount":"64558","gcPercent":33.0,"numberOfComponentSequences":1,"numberOfContigs":2,"numberOfScaffolds":1,"scaffoldL50":1,"scaffoldN50":195660,"totalNumberOfChromosomes":1,"totalSequenceLength":"195660","totalUngappedLength":"195466"},"currentAccession":"GCA_029313895.1","organism":{"organismName":"Monkeypox virus","taxId":10244},"sourceDatabase":"SOURCE_DATABASE_GENBANK"}
{"accession":"GCA_029313905.1","annotationInfo":{"name":"Annotation submitted by Public Health Laboratory, NYC Department of Health and Mental Hygiene","provider":"Public Health Laboratory, NYC Department of Health and Mental Hygiene","releaseDate":"2023-02-26","stats":{"geneCounts":{"proteinCoding":175,"total":175}}},"assemblyInfo":{"assemblyLevel":"Chromosome","assemblyMethod":"MiniMap2 v. 2.17","assemblyName":"ASM2931390v1","assemblyStatus":"current","assemblyType":"haploid","bioprojectAccession":"PRJNA949682","bioprojectLineage":[{"bioprojects":[{"accession":"PRJNA949682","parentAccessions":["PRJNA1020074"],"title":"NYC Monkeypox virus Genome sequencing"},{"accession":"PRJNA1020074","title":"New York City Routine Pathogen Surveillance Sequencing Data"}]}],"releaseDate":"2023-02-21","sequencingTech":"Illumina","submitter":"Public Health Laboratory, NYC Department of Health and Mental Hygiene"},"assemblyStats":{"contigL50":1,"contigN50":111022,"gcCount":"64492","gcPercent":33.0,"numberOfComponentSequences":1,"numberOfContigs":6,"numberOfScaffolds":1,"scaffoldL50":1,"scaffoldN50":195656,"totalNumberOfChromosomes":1,"totalSequenceLength":"195656","totalUngappedLength":"195253"},"currentAccession":"GCA_029313905.1","organism":{"organismName":"Monkeypox virus","taxId":10244},"sourceDatabase":"SOURCE_DATABASE_GENBANK"}
{"accession":"GCA_029313915.1","annotationInfo":{"name":"Annotation submitted by Public Health Laboratory, NYC Department of Health and Mental Hygiene","provider":"Public Health Laboratory, NYC Department of Health and Mental Hygiene","releaseDate":"2023-02-26","stats":{"geneCounts":{"proteinCoding":175,"total":175}}},"assemblyInfo":{"assemblyLevel":"Chromosome","assemblyMethod":"MiniMap2 v. 2.17","assemblyName":"ASM2931391v1","assemblyStatus":"current","assemblyType":"haploid","bioprojectAccession":"PRJNA949682","bioprojectLineage":[{"bioprojects":[{"accession":"PRJNA949682","parentAccessions":["PRJNA1020074"],"title":"NYC Monkeypox virus Genome sequencing"},{"accession":"PRJNA1020074","title":"New York City Routine Pathogen Surveillance Sequencing Data"}]}],"releaseDate":"2023-02-21","sequencingTech":"Illumina","submitter":"Public Health Laboratory, NYC Department of Health and Mental Hygiene"},"assemblyStats":{"contigL50":2,"contigN50":53328,"gcCount":"64335","gcPercent":33.0,"numberOfComponentSequences":1,"numberOfContigs":11,"numberOfScaffolds":1,"scaffoldL50":1,"scaffoldN50":195656,"totalNumberOfChromosomes":1,"totalSequenceLength":"195656","totalUngappedLength":"194774"},"currentAccession":"GCA_029313915.1","organism":{"organismName":"Monkeypox virus","taxId":10244},"sourceDatabase":"SOURCE_DATABASE_GENBANK"}
{"accession":"GCA_029313925.1","annotationInfo":{"name":"Annotation submitted by Public Health Laboratory, NYC Department of Health and Mental Hygiene","provider":"Public Health Laboratory, NYC Department of Health and Mental Hygiene","releaseDate":"2023-02-26","stats":{"geneCounts":{"proteinCoding":175,"total":175}}},"assemblyInfo":{"assemblyLevel":"Chromosome","assemblyMethod":"MiniMap2 v. 2.17","assemblyName":"ASM2931392v1","assemblyStatus":"current","assemblyType":"haploid","bioprojectAccession":"PRJNA949682","bioprojectLineage":[{"bioprojects":[{"accession":"PRJNA949682","parentAccessions":["PRJNA1020074"],"title":"NYC Monkeypox virus Genome sequencing"},{"accession":"PRJNA1020074","title":"New York City Routine Pathogen Surveillance Sequencing Data"}]}],"releaseDate":"2023-02-21","sequencingTech":"Illumina","submitter":"Public Health Laboratory, NYC Department of Health and Mental Hygiene"},"assemblyStats":{"contigL50":2,"contigN50":53331,"gcCount":"64002","gcPercent":33.0,"numberOfComponentSequences":1,"numberOfContigs":7,"numberOfScaffolds":1,"scaffoldL50":1,"scaffoldN50":195660,"totalNumberOfChromosomes":1,"totalSequenceLength":"195660","totalUngappedLength":"193752"},"currentAccession":"GCA_029313925.1","organism":{"organismName":"Monkeypox virus","taxId":10244},"sourceDatabase":"SOURCE_DATABASE_GENBANK"}
{"accession":"GCA_029313935.1","annotationInfo":{"name":"Annotation submitted by Public Health Laboratory, NYC Department of Health and Mental Hygiene","provider":"Public Health Laboratory, NYC Department of Health and Mental Hygiene","releaseDate":"2023-02-26","stats":{"geneCounts":{"proteinCoding":175,"total":175}}},"assemblyInfo":{"assemblyLevel":"Chromosome","assemblyMethod":"MiniMap2 v. 2.17","assemblyName":"ASM2931393v1","assemblyStatus":"current","assemblyType":"haploid","bioprojectAccession":"PRJNA949682","bioprojectLineage":[{"bioprojects":[{"accession":"PRJNA949682","parentAccessions":["PRJNA1020074"],"title":"NYC Monkeypox virus Genome sequencing"},{"accession":"PRJNA1020074","title":"New York City Routine Pathogen Surveillance Sequencing Data"}]}],"releaseDate":"2023-02-21","sequencingTech":"Illumina","submitter":"Public Health Laboratory, NYC Department of Health and Mental Hygiene"},"assemblyStats":{"contigL50":2,"contigN50":53494,"gcCount":"64388","gcPercent":33.0,"numberOfComponentSequences":1,"numberOfContigs":12,"numberOfScaffolds":1,"scaffoldL50":1,"scaffoldN50":195660,"totalNumberOfChromosomes":1,"totalSequenceLength":"195660","totalUngappedLength":"194919"},"currentAccession":"GCA_029313935.1","organism":{"organismName":"Monkeypox virus","taxId":10244},"sourceDatabase":"SOURCE_DATABASE_GENBANK"}
{"accession":"GCA_029313945.1","annotationInfo":{"name":"Annotation submitted by Public Health Laboratory, NYC Department of Health and Mental Hygiene","provider":"Public Health Laboratory, NYC Department of Health and Mental Hygiene","releaseDate":"2023-02-26","stats":{"geneCounts":{"proteinCoding":175,"total":175}}},"assemblyInfo":{"assemblyLevel":"Chromosome","assemblyMethod":"MiniMap2 v. 2.17","assemblyName":"ASM2931394v1","assemblyStatus":"current","assemblyType":"haploid","bioprojectAccession":"PRJNA949682","bioprojectLineage":[{"bioprojects":[{"accession":"PRJNA949682","parentAccessions":["PRJNA1020074"],"title":"NYC Monkeypox virus Genome sequencing"},{"accession":"PRJNA1020074","title":"New York City Routine Pathogen Surveillance Sequencing Data"}]}],"releaseDate":"2023-02-21","sequencingTech":"Illumina","submitter":"Public Health Laboratory, NYC Department of Health and Mental Hygiene"},"assemblyStats":{"contigL50":2,"contigN50":53337,"gcCount":"64194","gcPercent":33.0,"numberOfComponentSequences":1,"numberOfContigs":10,"numberOfScaffolds":1,"scaffoldL50":1,"scaffoldN50":195665,"totalNumberOfChromosomes":1,"totalSequenceLength":"195665","totalUngappedLength":"194335"},"currentAccession":"GCA_029313945.1","organism":{"organismName":"Monkeypox virus","taxId":10244},"sourceDatabase":"SOURCE_DATABASE_GENBANK"}
{"accession":"GCA_029313955.1","annotationInfo":{"name":"Annotation submitted by Public Health Laboratory, NYC Department of Health and Mental Hygiene","provider":"Public Health Laboratory, NYC Department of Health and Mental Hygiene","releaseDate":"2023-02-26","stats":{"geneCounts":{"proteinCoding":175,"total":175}}},"assemblyInfo":{"assemblyLevel":"Chromosome","assemblyMethod":"MiniMap2 v. 2.17","assemblyName":"ASM2931395v1","assemblyStatus":"current","assemblyType":"haploid","bioprojectAccession":"PRJNA949682","bioprojectLineage":[{"bioprojects":[{"accession":"PRJNA949682","parentAccessions":["PRJNA1020074"],"title":"NYC Monkeypox virus Genome sequencing"},{"accession":"PRJNA1020074","title":"New York City Routine Pathogen Surveillance Sequencing Data"}]}],"releaseDate":"2023-02-21","sequencingTech":"Illumina","submitter":"Public Health Laboratory, NYC Department of Health and Mental Hygiene"},"assemblyStats":{"contigL50":2,"contigN50":53334,"gcCount":"63999","gcPercent":33.0,"numberOfComponentSequences":1,"numberOfContigs":15,"numberOfScaffolds":1,"scaffoldL50":1,"scaffoldN50":195662,"totalNumberOfChromosomes":1,"totalSequenceLength":"195662","totalUngappedLength":"193763"},"currentAccession":"GCA_029313955.1","organism":{"organismName":"Monkeypox virus","taxId":10244},"sourceDatabase":"SOURCE_DATABASE_GENBANK"}
{"accession":"GCA_029313965.1","annotationInfo":{"name":"Annotation submitted by Public Health Laboratory, NYC Department of Health and Mental Hygiene","provider":"Public Health Laboratory, NYC Department of Health and Mental Hygiene","releaseDate":"2023-02-26","stats":{"geneCounts":{"proteinCoding":175,"total":175}}},"assemblyInfo":{"assemblyLevel":"Chromosome","assemblyMethod":"MiniMap2 v. 2.17","assemblyName":"ASM2931396v1","assemblyStatus":"current","assemblyType":"haploid","bioprojectAccession":"PRJNA949682","bioprojectLineage":[{"bioprojects":[{"accession":"PRJNA949682","parentAccessions":["PRJNA1020074"],"title":"NYC Monkeypox virus Genome sequencing"},{"accession":"PRJNA1020074","title":"New York City Routine Pathogen Surveillance Sequencing Data"}]}],"releaseDate":"2023-02-21","sequencingTech":"Illumina","submitter":"Public Health Laboratory, NYC Department of Health and Mental Hygiene"},"assemblyStats":{"contigL50":1,"contigN50":110759,"gcCount":"64057","gcPercent":33.0,"numberOfComponentSequences":1,"numberOfContigs":7,"numberOfScaffolds":1,"scaffoldL50":1,"scaffoldN50":195663,"totalNumberOfChromosomes":1,"totalSequenceLength":"195663","totalUngappedLength":"193854"},"currentAccession":"GCA_029313965.1","organism":{"organismName":"Monkeypox virus","taxId":10244},"sourceDatabase":"SOURCE_DATABASE_GENBANK"}
{"accession":"GCA_029313975.1","annotationInfo":{"name":"Annotation submitted by Public Health Laboratory, NYC Department of Health and Mental Hygiene","provider":"Public Health Laboratory, NYC Department of Health and Mental Hygiene","releaseDate":"2023-02-26","stats":{"geneCounts":{"proteinCoding":175,"total":175}}},"assemblyInfo":{"assemblyLevel":"Chromosome","assemblyMethod":"MiniMap2 v. 2.17","assemblyName":"ASM2931397v1","assemblyStatus":"current","assemblyType":"haploid","bioprojectAccession":"PRJNA949682","bioprojectLineage":[{"bioprojects":[{"accession":"PRJNA949682","parentAccessions":["PRJNA1020074"],"title":"NYC Monkeypox virus Genome sequencing"},{"accession":"PRJNA1020074","title":"New York City Routine Pathogen Surveillance Sequencing Data"}]}],"releaseDate":"2023-02-21","sequencingTech":"Illumina","submitter":"Public Health Laboratory, NYC Department of Health and Mental Hygiene"},"assemblyStats":{"contigL50":2,"contigN50":52150,"gcCount":"63946","gcPercent":33.0,"numberOfComponentSequences":1,"numberOfContigs":11,"numberOfScaffolds":1,"scaffoldL50":1,"scaffoldN50":195659,"totalNumberOfChromosomes":1,"totalSequenceLength":"195659","totalUngappedLength":"193583"},"currentAccession":"GCA_029313975.1","organism":{"organismName":"Monkeypox virus","taxId":10244},"sourceDatabase":"SOURCE_DATABASE_GENBANK"}
{"accession":"GCA_029313985.1","annotationInfo":{"name":"Annotation submitted by Public Health Laboratory, NYC Department of Health and Mental Hygiene","provider":"Public Health Laboratory, NYC Department of Health and Mental Hygiene","releaseDate":"2023-02-26","stats":{"geneCounts":{"proteinCoding":175,"total":175}}},"assemblyInfo":{"assemblyLevel":"Chromosome","assemblyMethod":"MiniMap2 v. 2.17","assemblyName":"ASM2931398v1","assemblyStatus":"current","assemblyType":"haploid","bioprojectAccession":"PRJNA949682","bioprojectLineage":[{"bioprojects":[{"accession":"PRJNA949682","parentAccessions":["PRJNA1020074"],"title":"NYC Monkeypox virus Genome sequencing"},{"accession":"PRJNA1020074","title":"New York City Routine Pathogen Surveillance Sequencing Data"}]}],"releaseDate":"2023-02-21","sequencingTech":"Illumina","submitter":"Public Health Laboratory, NYC Department of Health and Mental Hygiene"},"assemblyStats":{"contigL50":1,"contigN50":129471,"gcCount":"64412","gcPercent":33.0,"numberOfComponentSequences":1,"numberOfContigs":8,"numberOfScaffolds":1,"scaffoldL50":1,"scaffoldN50":195664,"totalNumberOfChromosomes":1,"totalSequenceLength":"195664","totalUngappedLength":"195024"},"currentAccession":"GCA_029313985.1","organism":{"organismName":"Monkeypox virus","taxId":10244},"sourceDatabase":"SOURCE_DATABASE_GENBANK"}
{"accession":"GCA_029313995.1","annotationInfo":{"name":"Annotation submitted by Public Health Laboratory, NYC Department of Health and Mental Hygiene","provider":"Public Health Laboratory, NYC Department of Health and Mental Hygiene","releaseDate":"2023-02-26","stats":{"geneCounts":{"proteinCoding":175,"total":175}}},"assemblyInfo":{"assemblyLevel":"Chromosome","assemblyMethod":"MiniMap2 v. 2.17","assemblyName":"ASM2931399v1","assemblyStatus":"current","assemblyType":"haploid","bioprojectAccession":"PRJNA949682","bioprojectLineage":[{"bioprojects":[{"accession":"PRJNA949682","parentAccessions":["PRJNA1020074"],"title":"NYC Monkeypox virus Genome sequencing"},{"accession":"PRJNA1020074","title":"New York City Routine Pathogen Surveillance Sequencing Data"}]}],"releaseDate":"2023-02-21","sequencingTech":"Illumina","submitter":"Public Health Laboratory, NYC Department of Health and Mental Hygiene"},"assemblyStats":{"contigL50":2,"contigN50":52130,"gcCount":"63971","gcPercent":33.0,"numberOfComponentSequences":1,"numberOfContigs":7,"numberOfScaffolds":1,"scaffoldL50":1,"scaffoldN50":195665,"totalNumberOfChromosomes":1,"totalSequenceLength":"195665","totalUngappedLength":"193703"},"currentAccession":"GCA_029313995.1","organism":{"organismName":"Monkeypox virus","taxId":10244},"sourceDatabase":"SOURCE_DATABASE_GENBANK"}
{"accession":"GCA_029314005.1","annotationInfo":{"name":"Annotation submitted by Public Health Laboratory, NYC Department of Health and Mental Hygiene","provider":"Public Health Laboratory, NYC Department of Health and Mental Hygiene","releaseDate":"2023-02-26","stats":{"geneCounts":{"proteinCoding":175,"total":175}}},"assemblyInfo":{"assemblyLevel":"Chromosome","assemblyMethod":"MiniMap2 v. 2.17","assemblyName":"ASM2931400v1","assemblyStatus":"current","assemblyType":"haploid","bioprojectAccession":"PRJNA949682","bioprojectLineage":[{"bioprojects":[{"accession":"PRJNA949682","parentAccessions":["PRJNA1020074"],"title":"NYC Monkeypox virus Genome sequencing"},{"accession":"PRJNA1020074","title":"New York City Routine Pathogen Surveillance Sequencing Data"}]}],"releaseDate":"2023-02-21","sequencingTech":"Illumina","submitter":"Public Health Laboratory, NYC Department of Health and Mental Hygiene"},"assemblyStats":{"contigL50":2,"contigN50":52131,"gcCount":"63532","gcPercent":33.0,"numberOfComponentSequences":1,"numberOfContigs":10,"numberOfScaffolds":1,"scaffoldL50":1,"scaffoldN50":195966,"totalNumberOfChromosomes":1,"totalSequenceLength":"195966","totalUngappedLength":"192385"},"currentAccession":"GCA_029314005.1","organism":{"organismName":"Monkeypox virus","taxId":10244},"sourceDatabase":"SOURCE_DATABASE_GENBANK"}
{"accession":"GCA_029314015.1","annotationInfo":{"name":"Annotation submitted by Public Health Laboratory, NYC Department of Health and Mental Hygiene","provider":"Public Health Laboratory, NYC Department of Health and Mental Hygiene","releaseDate":"2023-02-26","stats":{"geneCounts":{"proteinCoding":175,"total":175}}},"assemblyInfo":{"assemblyLevel":"Chromosome","assemblyMethod":"MiniMap2 v. 2.17","assemblyName":"ASM2931401v1","assemblyStatus":"current","assemblyType":"haploid","bioprojectAccession":"PRJNA949682","bioprojectLineage":[{"bioprojects":[{"accession":"PRJNA949682","parentAccessions":["PRJNA1020074"],"title":"NYC Monkeypox virus Genome sequencing"},{"accession":"PRJNA1020074","title":"New York City Routine Pathogen Surveillance Sequencing Data"}]}],"releaseDate":"2023-02-21","sequencingTech":"Illumina","submitter":"Public Health Laboratory, NYC Department of Health and Mental Hygiene"},"assemblyStats":{"contigL50":2,"contigN50":53364,"gcCount":"64312","gcPercent":33.0,"numberOfComponentSequences":1,"numberOfContigs":9,"numberOfScaffolds":1,"scaffoldL50":1,"scaffoldN50":195665,"totalNumberOfChromosomes":1,"totalSequenceLength":"195665","totalUngappedLength":"194808"},"currentAccession":"GCA_029314015.1","organism":{"organismName":"Monkeypox virus","taxId":10244},"sourceDatabase":"SOURCE_DATABASE_GENBANK"}
{"accession":"GCA_029314025.1","annotationInfo":{"name":"Annotation submitted by Public Health Laboratory, NYC Department of Health and Mental Hygiene","provider":"Public Health Laboratory, NYC Department of Health and Mental Hygiene","releaseDate":"2023-02-26","stats":{"geneCounts":{"proteinCoding":175,"total":175}}},"assemblyInfo":{"assemblyLevel":"Chromosome","assemblyMethod":"MiniMap2 v. 2.17","assemblyName":"ASM2931402v1","assemblyStatus":"current","assemblyType":"haploid","bioprojectAccession":"PRJNA949682","bioprojectLineage":[{"bioprojects":[{"accession":"PRJNA949682","parentAccessions":["PRJNA1020074"],"title":"NYC Monkeypox virus Genome sequencing"},{"accession":"PRJNA1020074","title":"New York City Routine Pathogen Surveillance Sequencing Data"}]}],"releaseDate":"2023-02-21","sequencingTech":"Illumina","submitter":"Public Health Laboratory, NYC Department of Health and Mental Hygiene"},"assemblyStats":{"contigL50":2,"contigN50":53337,"gcCount":"63921","gcPercent":33.0,"numberOfComponentSequences":1,"numberOfContigs":10,"numberOfScaffolds":1,"scaffoldL50":1,"scaffoldN50":195665,"totalNumberOfChromosomes":1,"totalSequenceLength":"195665","totalUngappedLength":"193580"},"currentAccession":"GCA_029314025.1","organism":{"organismName":"Monkeypox virus","taxId":10244},"sourceDatabase":"SOURCE_DATABASE_GENBANK"}
{"accession":"GCA_029314035.1","annotationInfo":{"name":"Annotation submitted by Public Health Laboratory, NYC Department of Health and Mental Hygiene","provider":"Public Health Laboratory, NYC Department of Health and Mental Hygiene","releaseDate":"2023-02-26","stats":{"geneCounts":{"proteinCoding":175,"total":175}}},"assemblyInfo":{"assemblyLevel":"Chromosome","assemblyMethod":"MiniMap2 v. 2.17","assemblyName":"ASM2931403v1","assemblyStatus":"current","assemblyType":"haploid","bioprojectAccession":"PRJNA949682","bioprojectLineage":[{"bioprojects":[{"accession":"PRJNA949682","parentAccessions":["PRJNA1020074"],"title":"NYC Monkeypox virus Genome sequencing"},{"accession":"PRJNA1020074","title":"New York City Routine Pathogen Surveillance Sequencing Data"}]}],"releaseDate":"2023-02-21","sequencingTech":"Illumina","submitter":"Public Health Laboratory, NYC Department of Health and Mental Hygiene"},"assemblyStats":{"contigL50":1,"contigN50":106457,"gcCount":"64504","gcPercent":33.0,"numberOfComponentSequences":1,"numberOfContigs":4,"numberOfScaffolds":1,"scaffoldL50":1,"scaffoldN50":195648,"totalNumberOfChromosomes":1,"totalSequenceLength":"195648","totalUngappedLength":"195327"},"currentAccession":"GCA_029314035.1","organism":{"organismName":"Monkeypox virus","taxId":10244},"sourceDatabase":"SOURCE_DATABASE_GENBANK"}
{"accession":"GCA_029314045.1","annotationInfo":{"name":"Annotation submitted by Public Health Laboratory, NYC Department of Health and Mental Hygiene","provider":"Public Health Laboratory, NYC Department of Health and Mental Hygiene","releaseDate":"2023-02-26","stats":{"geneCounts":{"proteinCoding":175,"total":175}}},"assemblyInfo":{"assemblyLevel":"Chromosome","assemblyMethod":"MiniMap2 v. 2.17","assemblyName":"ASM2931404v1","assemblyStatus":"current","assemblyType":"haploid","bioprojectAccession":"PRJNA949682","bioprojectLineage":[{"bioprojects":[{"accession":"PRJNA949682","parentAccessions":["PRJNA1020074"],"title":"NYC Monkeypox virus Genome sequencing"},{"accession":"PRJNA1020074","title":"New York City Routine Pathogen Surveillance Sequencing Data"}]}],"releaseDate":"2023-02-21","sequencingTech":"Illumina","submitter":"Public Health Laboratory, NYC Department of Health and Mental Hygiene"},"assemblyStats":{"contigL50":2,"contigN50":53423,"gcCount":"64370","gcPercent":33.0,"numberOfComponentSequences":1,"numberOfContigs":12,"numberOfScaffolds":1,"scaffoldL50":1,"scaffoldN50":195642,"totalNumberOfChromosomes":1,"totalSequenceLength":"195642","totalUngappedLength":"194907"},"currentAccession":"GCA_029314045.1","organism":{"organismName":"Monkeypox virus","taxId":10244},"sourceDatabase":"SOURCE_DATABASE_GENBANK"}
{"accession":"GCA_029314055.1","annotationInfo":{"name":"Annotation submitted by Public Health Laboratory, NYC Department of Health and Mental Hygiene","provider":"Public Health Laboratory, NYC Department of Health and Mental Hygiene","releaseDate":"2023-02-26","stats":{"geneCounts":{"proteinCoding":175,"total":175}}},"assemblyInfo":{"assemblyLevel":"Chromosome","assemblyMethod":"MiniMap2 v. 2.17","assemblyName":"ASM2931405v1","assemblyStatus":"current","assemblyType":"haploid","bioprojectAccession":"PRJNA949682","bioprojectLineage":[{"bioprojects":[{"accession":"PRJNA949682","parentAccessions":["PRJNA1020074"],"title":"NYC Monkeypox virus Genome sequencing"},{"accession":"PRJNA1020074","title":"New York City Routine Pathogen Surveillance Sequencing Data"}]}],"releaseDate":"2023-02-21","sequencingTech":"Illumina","submitter":"Public Health Laboratory, NYC Department of Health and Mental Hygiene"},"assemblyStats":{"contigL50":1,"contigN50":183344,"gcCount":"64550","gcPercent":33.0,"numberOfComponentSequences":1,"numberOfContigs":2,"numberOfScaffolds":1,"scaffoldL50":1,"scaffoldN50":195641,"totalNumberOfChromosomes":1,"totalSequenceLength":"195641","totalUngappedLength":"195437"},"currentAccession":"GCA_029314055.1","organism":{"organismName":"Monkeypox virus","taxId":10244},"sourceDatabase":"SOURCE_DATABASE_GENBANK"}
{"accession":"GCA_029314065.1","annotationInfo":{"name":"Annotation submitted by Public Health Laboratory, NYC Department of Health and Mental Hygiene","provider":"Public Health Laboratory, NYC Department of Health and Mental Hygiene","releaseDate":"2023-02-26","stats":{"geneCounts":{"proteinCoding":175,"total":175}}},"assemblyInfo":{"assemblyLevel":"Chromosome","assemblyMethod":"MiniMap2 v. 2.17","assemblyName":"ASM2931406v1","assemblyStatus":"current","assemblyType":"haploid","bioprojectAccession":"PRJNA949682","bioprojectLineage":[{"bioprojects":[{"accession":"PRJNA949682","parentAccessions":["PRJNA1020074"],"title":"NYC Monkeypox virus Genome sequencing"},{"accession":"PRJNA1020074","title":"New York City Routine Pathogen Surveillance Sequencing Data"}]}],"releaseDate":"2023-02-21","sequencingTech":"Illumina","submitter":"Public Health Laboratory, NYC Department of Health and Mental Hygiene"},"assemblyStats":{"contigL50":1,"contigN50":183346,"gcCount":"64550","gcPercent":33.0,"numberOfComponentSequences":1,"numberOfContigs":2,"numberOfScaffolds":1,"scaffoldL50":1,"scaffoldN50":195643,"totalNumberOfChromosomes":1,"totalSequenceLength":"195643","totalUngappedLength":"195433"},"currentAccession":"GCA_029314065.1","organism":{"organismName":"Monkeypox virus","taxId":10244},"sourceDatabase":"SOURCE_DATABASE_GENBANK"}
{"accession":"GCA_029314075.1","annotationInfo":{"name":"Annotation submitted by Public Health Laboratory, NYC Department of Health and Mental Hygiene","provider":"Public Health Laboratory, NYC Department of Health and Mental Hygiene","releaseDate":"2023-02-26","stats":{"geneCounts":{"proteinCoding":175,"total":175}}},"assemblyInfo":{"assemblyLevel":"Chromosome","assemblyMethod":"MiniMap2 v. 2.17","assemblyName":"ASM2931407v1","assemblyStatus":"current","assemblyType":"haploid","bioprojectAccession":"PRJNA949682","bioprojectLineage":[{"bioprojects":[{"accession":"PRJNA949682","parentAccessions":["PRJNA1020074"],"title":"NYC Monkeypox virus Genome sequencing"},{"accession":"PRJNA1020074","title":"New York City Routine Pathogen Surveillance Sequencing Data"}]}],"releaseDate":"2023-02-21","sequencingTech":"Illumina","submitter":"Public Health Laboratory, NYC Department of Health and Mental Hygiene"},"assemblyStats":{"contigL50":1,"contigN50":183348,"gcCount":"64545","gcPercent":33.0,"numberOfComponentSequences":1,"numberOfContigs":2,"numberOfScaffolds":1,"scaffoldL50":1,"scaffoldN50":195646,"totalNumberOfChromosomes":1,"totalSequenceLength":"195646","totalUngappedLength":"195429"},"currentAccession":"GCA_029314075.1","organism":{"organismName":"Monkeypox virus","taxId":10244},"sourceDatabase":"SOURCE_DATABASE_GENBANK"}
{"accession":"GCA_029314085.1","annotationInfo":{"name":"Annotation submitted by Public Health Laboratory, NYC Department of Health and Mental Hygiene","provider":"Public Health Laboratory, NYC Department of Health and Mental Hygiene","releaseDate":"2023-02-26","stats":{"geneCounts":{"proteinCoding":175,"total":175}}},"assemblyInfo":{"assemblyLevel":"Chromosome","assemblyMethod":"MiniMap2 v. 2.17","assemblyName":"ASM2931408v1","assemblyStatus":"current","assemblyType":"haploid","bioprojectAccession":"PRJNA949682","bioprojectLineage":[{"bioprojects":[{"accession":"PRJNA949682","parentAccessions":["PRJNA1020074"],"title":"NYC Monkeypox virus Genome sequencing"},{"accession":"PRJNA1020074","title":"New York City Routine Pathogen Surveillance Sequencing Data"}]}],"releaseDate":"2023-02-21","sequencingTech":"Illumina","submitter":"Public Health Laboratory, NYC Department of Health and Mental Hygiene"},"assemblyStats":{"contigL50":1,"contigN50":183340,"gcCount":"64539","gcPercent":33.0,"numberOfComponentSequences":1,"numberOfContigs":2,"numberOfScaffolds":1,"scaffoldL50":1,"scaffoldN50":195630,"totalNumberOfChromosomes":1,"totalSequenceLength":"195630","totalUngappedLength":"195418"},"currentAccession":"GCA_029314085.1","organism":{"organismName":"Monkeypox virus","taxId":10244},"sourceDatabase":"SOURCE_DATABASE_GENBANK"}
{"accession":"GCA_029314095.1","annotationInfo":{"name":"Annotation submitted by Public Health Laboratory, NYC Department of Health and Mental Hygiene","provider":"Public Health Laboratory, NYC Department of Health and Mental Hygiene","releaseDate":"2023-02-26","stats":{"geneCounts":{"proteinCoding":175,"total":175}}},"assemblyInfo":{"assemblyLevel":"Chromosome","assemblyMethod":"MiniMap2 v. 2.17","assemblyName":"ASM2931409v1","assemblyStatus":"current","assemblyType":"haploid","bioprojectAccession":"PRJNA949682","bioprojectLineage":[{"bioprojects":[{"accession":"PRJNA949682","parentAccessions":["PRJNA1020074"],"title":"NYC Monkeypox virus Genome sequencing"},{"accession":"PRJNA1020074","title":"New York City Routine Pathogen Surveillance Sequencing Data"}]}],"releaseDate":"2023-02-21","sequencingTech":"Illumina","submitter":"Public Health Laboratory, NYC Department of Health and Mental Hygiene"},"assemblyStats":{"contigL50":1,"contigN50":106615,"gcCount":"64517","gcPercent":33.0,"numberOfComponentSequences":1,"numberOfContigs":4,"numberOfScaffolds":1,"scaffoldL50":1,"scaffoldN50":195648,"totalNumberOfChromosomes":1,"totalSequenceLength":"195648","totalUngappedLength":"195386"},"currentAccession":"GCA_029314095.1","organism":{"organismName":"Monkeypox virus","taxId":10244},"sourceDatabase":"SOURCE_DATABASE_GENBANK"}
{"accession":"GCA_029314105.1","annotationInfo":{"name":"Annotation submitted by Public Health Laboratory, NYC Department of Health and Mental Hygiene","provider":"Public Health Laboratory, NYC Department of Health and Mental Hygiene","releaseDate":"2023-02-26","stats":{"geneCounts":{"proteinCoding":175,"total":175}}},"assemblyInfo":{"assemblyLevel":"Chromosome","assemblyMethod":"MiniMap2 v. 2.17","assemblyName":"ASM2931410v1","assemblyStatus":"current","assemblyType":"haploid","bioprojectAccession":"PRJNA949682","bioprojectLineage":[{"bioprojects":[{"accession":"PRJNA949682","parentAccessions":["PRJNA1020074"],"title":"NYC Monkeypox virus Genome sequencing"},{"accession":"PRJNA1020074","title":"New York City Routine Pathogen Surveillance Sequencing Data"}]}],"releaseDate":"2023-02-21","sequencingTech":"Illumina","submitter":"Public Health Laboratory, NYC Department of Health and Mental Hygiene"},"assemblyStats":{"contigL50":2,"contigN50":52130,"gcCount":"63665","gcPercent":33.0,"numberOfComponentSequences":1,"numberOfContigs":10,"numberOfScaffolds":1,"scaffoldL50":1,"scaffoldN50":195648,"totalNumberOfChromosomes":1,"totalSequenceLength":"195648","totalUngappedLength":"192790"},"currentAccession":"GCA_029314105.1","organism":{"organismName":"Monkeypox virus","taxId":10244},"sourceDatabase":"SOURCE_DATABASE_GENBANK"}
{"accession":"GCA_029314115.1","annotationInfo":{"name":"Annotation submitted by Public Health Laboratory, NYC Department of Health and Mental Hygiene","provider":"Public Health Laboratory, NYC Department of Health and Mental Hygiene","releaseDate":"2023-02-26","stats":{"geneCounts":{"proteinCoding":175,"total":175}}},"assemblyInfo":{"assemblyLevel":"Chromosome","assemblyMethod":"MiniMap2 v. 2.17","assemblyName":"ASM2931411v1","assemblyStatus":"current","assemblyType":"haploid","bioprojectAccession":"PRJNA949682","bioprojectLineage":[{"bioprojects":[{"accession":"PRJNA949682","parentAccessions":["PRJNA1020074"],"title":"NYC Monkeypox virus Genome sequencing"},{"accession":"PRJNA1020074","title":"New York City Routine Pathogen Surveillance Sequencing Data"}]}],"releaseDate":"2023-02-21","sequencingTech":"Illumina","submitter":"Public Health Laboratory, NYC Department of Health and Mental Hygiene"},"assemblyStats":{"contigL50":1,"contigN50":106071,"gcCount":"64285","gcPercent":33.0,"numberOfComponentSequences":1,"numberOfContigs":3,"numberOfScaffolds":1,"scaffoldL50":1,"scaffoldN50":195648,"totalNumberOfChromosomes":1,"totalSequenceLength":"195648","totalUngappedLength":"194737"},"currentAccession":"GCA_029314115.1","organism":{"organismName":"Monkeypox virus","taxId":10244},"sourceDatabase":"SOURCE_DATABASE_GENBANK"}
{"accession":"GCA_029314125.1","annotationInfo":{"name":"Annotation submitted by Public Health Laboratory, NYC Department of Health and Mental Hygiene","provider":"Public Health Laboratory, NYC Department of Health and Mental Hygiene","releaseDate":"2023-02-26","stats":{"geneCounts":{"proteinCoding":175,"total":175}}},"assemblyInfo":{"assemblyLevel":"Chromosome","assemblyMethod":"MiniMap2 v. 2.17","assemblyName":"ASM2931412v1","assemblyStatus":"current","assemblyType":"haploid","bioprojectAccession":"PRJNA949682","bioprojectLineage":[{"bioprojects":[{"accession":"PRJNA949682","parentAccessions":["PRJNA1020074"],"title":"NYC Monkeypox virus Genome sequencing"},{"accession":"PRJNA1020074","title":"New York City Routine Pathogen Surveillance Sequencing Data"}]}],"releaseDate":"2023-02-21","sequencingTech":"Illumina","submitter":"Public Health Laboratory, NYC Department of Health and Mental Hygiene"},"assemblyStats":{"contigL50":1,"contigN50":106218,"gcCount":"64327","gcPercent":33.0,"numberOfComponentSequences":1,"numberOfContigs":4,"numberOfScaffolds":1,"scaffoldL50":1,"scaffoldN50":195637,"totalNumberOfChromosomes":1,"totalSequenceLength":"195637","totalUngappedLength":"194887"},"currentAccession":"GCA_029314125.1","organism":{"organismName":"Monkeypox virus","taxId":10244},"sourceDatabase":"SOURCE_DATABASE_GENBANK"}
{"accession":"GCA_029314135.1","annotationInfo":{"name":"Annotation submitted by Public Health Laboratory, NYC Department of Health and Mental Hygiene","provider":"Public Health Laboratory, NYC Department of Health and Mental Hygiene","releaseDate":"2023-02-26","stats":{"geneCounts":{"proteinCoding":175,"total":175}}},"assemblyInfo":{"assemblyLevel":"Chromosome","assemblyMethod":"MiniMap2 v. 2.17","assemblyName":"ASM2931413v1","assemblyStatus":"current","assemblyType":"haploid","bioprojectAccession":"PRJNA949682","bioprojectLineage":[{"bioprojects":[{"accession":"PRJNA949682","parentAccessions":["PRJNA1020074"],"title":"NYC Monkeypox virus Genome sequencing"},{"accession":"PRJNA1020074","title":"New York City Routine Pathogen Surveillance Sequencing Data"}]}],"releaseDate":"2023-02-21","sequencingTech":"Illumina","submitter":"Public Health Laboratory, NYC Department of Health and Mental Hygiene"},"assemblyStats":{"contigL50":1,"contigN50":106582,"gcCount":"64499","gcPercent":33.0,"numberOfComponentSequences":1,"numberOfContigs":3,"numberOfScaffolds":1,"scaffoldL50":1,"scaffoldN50":195630,"totalNumberOfChromosomes":1,"totalSequenceLength":"195630","totalUngappedLength":"195337"},"currentAccession":"GCA_029314135.1","organism":{"organismName":"Monkeypox virus","taxId":10244},"sourceDatabase":"SOURCE_DATABASE_GENBANK"}
{"accession":"GCA_029314145.1","annotationInfo":{"name":"Annotation submitted by Public Health Laboratory, NYC Department of Health and Mental Hygiene","provider":"Public Health Laboratory, NYC Department of Health and Mental Hygiene","releaseDate":"2023-02-26","stats":{"geneCounts":{"proteinCoding":175,"total":175}}},"assemblyInfo":{"assemblyLevel":"Chromosome","assemblyMethod":"MiniMap2 v. 2.17","assemblyName":"ASM2931414v1","assemblyStatus":"current","assemblyType":"haploid","bioprojectAccession":"PRJNA949682","bioprojectLineage":[{"bioprojects":[{"accession":"PRJNA949682","parentAccessions":["PRJNA1020074"],"title":"NYC Monkeypox virus Genome sequencing"},{"accession":"PRJNA1020074","title":"New York City Routine Pathogen Surveillance Sequencing Data"}]}],"releaseDate":"2023-02-21","sequencingTech":"Illumina","submitter":"Public Health Laboratory, NYC Department of Health and Mental Hygiene"},"assemblyStats":{"contigL50":1,"contigN50":183342,"gcCount":"64543","gcPercent":33.0,"numberOfComponentSequences":1,"numberOfContigs":2,"numberOfScaffolds":1,"scaffoldL50":1,"scaffoldN50":195631,"totalNumberOfChromosomes":1,"totalSequenceLength":"195631","totalUngappedLength":"195427"},"currentAccession":"GCA_029314145.1","organism":{"organismName":"Monkeypox virus","taxId":10244},"sourceDatabase":"SOURCE_DATABASE_GENBANK"}
{"accession":"GCA_029314155.1","annotationInfo":{"name":"Annotation submitted by Public Health Laboratory, NYC Department of Health and Mental Hygiene","provider":"Public Health Laboratory, NYC Department of Health and Mental Hygiene","releaseDate":"2023-02-26","stats":{"geneCounts":{"proteinCoding":175,"total":175}}},"assemblyInfo":{"assemblyLevel":"Chromosome","assemblyMethod":"MiniMap2 v. 2.17","assemblyName":"ASM2931415v1","assemblyStatus":"current","assemblyType":"haploid","bioprojectAccession":"PRJNA949682","bioprojectLineage":[{"bioprojects":[{"accession":"PRJNA949682","parentAccessions":["PRJNA1020074"],"title":"NYC Monkeypox virus Genome sequencing"},{"accession":"PRJNA1020074","title":"New York City Routine Pathogen Surveillance Sequencing Data"}]}],"releaseDate":"2023-02-21","sequencingTech":"Illumina","submitter":"Public Health Laboratory, NYC Department of Health and Mental Hygiene"},"assemblyStats":{"contigL50":2,"contigN50":53571,"gcCount":"64190","gcPercent":33.0,"numberOfComponentSequences":1,"numberOfContigs":9,"numberOfScaffolds":1,"scaffoldL50":1,"scaffoldN50":195648,"totalNumberOfChromosomes":1,"totalSequenceLength":"195648","totalUngappedLength":"194464"},"currentAccession":"GCA_029314155.1","organism":{"organismName":"Monkeypox virus","taxId":10244},"sourceDatabase":"SOURCE_DATABASE_GENBANK"}
{"accession":"GCA_029314165.1","annotationInfo":{"name":"Annotation submitted by Public Health Laboratory, NYC Department of Health and Mental Hygiene","provider":"Public Health Laboratory, NYC Department of Health and Mental Hygiene","releaseDate":"2023-02-26","stats":{"geneCounts":{"proteinCoding":175,"total":175}}},"assemblyInfo":{"assemblyLevel":"Chromosome","assemblyMethod":"MiniMap2 v. 2.17","assemblyName":"ASM2931416v1","assemblyStatus":"current","assemblyType":"haploid","bioprojectAccession":"PRJNA949682","bioprojectLineage":[{"bioprojects":[{"accession":"PRJNA949682","parentAccessions":["PRJNA1020074"],"title":"NYC Monkeypox virus Genome sequencing"},{"accession":"PRJNA1020074","title":"New York City Routine Pathogen Surveillance Sequencing Data"}]}],"releaseDate":"2023-02-21","sequencingTech":"Illumina","submitter":"Public Health Laboratory, NYC Department of Health and Mental Hygiene"},"assemblyStats":{"contigL50":1,"contigN50":106071,"gcCount":"64293","gcPercent":33.0,"numberOfComponentSequences":1,"numberOfContigs":5,"numberOfScaffolds":1,"scaffoldL50":1,"scaffoldN50":195648,"totalNumberOfChromosomes":1,"totalSequenceLength":"195648","totalUngappedLength":"194768"},"currentAccession":"GCA_029314165.1","organism":{"organismName":"Monkeypox virus","taxId":10244},"sourceDatabase":"SOURCE_DATABASE_GENBANK"}
{"accession":"GCA_029314175.1","annotationInfo":{"name":"Annotation submitted by Public Health Laboratory, NYC Department of Health and Mental Hygiene","provider":"Public Health Laboratory, NYC Department of Health and Mental Hygiene","releaseDate":"2023-02-26","stats":{"geneCounts":{"proteinCoding":175,"total":175}}},"assemblyInfo":{"assemblyLevel":"Chromosome","assemblyMethod":"MiniMap2 v. 2.17","assemblyName":"ASM2931417v1","assemblyStatus":"current","assemblyType":"haploid","bioprojectAccession":"PRJNA949682","bioprojectLineage":[{"bioprojects":[{"accession":"PRJNA949682","parentAccessions":["PRJNA1020074"],"title":"NYC Monkeypox virus Genome sequencing"},{"accession":"PRJNA1020074","title":"New York City Routine Pathogen Surveillance Sequencing Data"}]}],"releaseDate":"2023-02-21","sequencingTech":"Illumina","submitter":"Public Health Laboratory, NYC Department of Health and Mental Hygiene"},"assemblyStats":{"contigL50":2,"contigN50":76573,"gcCount":"64115","gcPercent":33.0,"numberOfComponentSequences":1,"numberOfContigs":8,"numberOfScaffolds":1,"scaffoldL50":1,"scaffoldN50":195648,"totalNumberOfChromosomes":1,"totalSequenceLength":"195648","totalUngappedLength":"194261"},"currentAccession":"GCA_029314175.1","organism":{"organismName":"Monkeypox virus","taxId":10244},"sourceDatabase":"SOURCE_DATABASE_GENBANK"}
{"accession":"GCA_029314185.1","annotationInfo":{"name":"Annotation submitted by Public Health Laboratory, NYC Department of Health and Mental Hygiene","provider":"Public Health Laboratory, NYC Department of Health and Mental Hygiene","releaseDate":"2023-02-26","stats":{"geneCounts":{"proteinCoding":175,"total":175}}},"assemblyInfo":{"assemblyLevel":"Chromosome","assemblyMethod":"MiniMap2 v. 2.17","assemblyName":"ASM2931418v1","assemblyStatus":"current","assemblyType":"haploid","bioprojectAccession":"PRJNA949682","bioprojectLineage":[{"bioprojects":[{"accession":"PRJNA949682","parentAccessions":["PRJNA1020074"],"title":"NYC Monkeypox virus Genome sequencing"},{"accession":"PRJNA1020074","title":"New York City Routine Pathogen Surveillance Sequencing Data"}]}],"releaseDate":"2023-02-21","sequencingTech":"Illumina","submitter":"Public Health Laboratory, NYC Department of Health and Mental Hygiene"},"assemblyStats":{"contigL50":2,"contigN50":53805,"gcCount":"64046","gcPercent":33.0,"numberOfComponentSequences":1,"numberOfContigs":9,"numberOfScaffolds":1,"scaffoldL50":1,"scaffoldN50":195665,"totalNumberOfChromosomes":1,"totalSequenceLength":"195665","totalUngappedLength":"193878"},"currentAccession":"GCA_029314185.1","organism":{"organismName":"Monkeypox virus","taxId":10244},"sourceDatabase":"SOURCE_DATABASE_GENBANK"}
{"accession":"GCA_029314195.1","annotationInfo":{"name":"Annotation submitted by Public Health Laboratory, NYC Department of Health and Mental Hygiene","provider":"Public Health Laboratory, NYC Department of Health and Mental Hygiene","releaseDate":"2023-02-26","stats":{"geneCounts":{"proteinCoding":175,"total":175}}},"assemblyInfo":{"assemblyLevel":"Chromosome","assemblyMethod":"MiniMap2 v. 2.17","assemblyName":"ASM2931419v1","assemblyStatus":"current","assemblyType":"haploid","bioprojectAccession":"PRJNA949682","bioprojectLineage":[{"bioprojects":[{"accession":"PRJNA949682","parentAccessions":["PRJNA1020074"],"title":"NYC Monkeypox virus Genome sequencing"},{"accession":"PRJNA1020074","title":"New York City Routine Pathogen Surveillance Sequencing Data"}]}],"releaseDate":"2023-02-21","sequencingTech":"Illumina","submitter":"Public Health Laboratory, NYC Department of Health and Mental Hygiene"},"assemblyStats":{"contigL50":1,"contigN50":106501,"gcCount":"64485","gcPercent":33.0,"numberOfComponentSequences":1,"numberOfContigs":4,"numberOfScaffolds":1,"scaffoldL50":1,"scaffoldN50":195656,"totalNumberOfChromosomes":1,"totalSequenceLength":"195656","totalUngappedLength":"195284"},"currentAccession":"GCA_029314195.1","organism":{"organismName":"Monkeypox virus","taxId":10244},"sourceDatabase":"SOURCE_DATABASE_GENBANK"}
{"accession":"GCA_029314205.1","annotationInfo":{"name":"Annotation submitted by Public Health Laboratory, NYC Department of Health and Mental Hygiene","provider":"Public Health Laboratory, NYC Department of Health and Mental Hygiene","releaseDate":"2023-02-26","stats":{"geneCounts":{"proteinCoding":175,"total":175}}},"assemblyInfo":{"assemblyLevel":"Chromosome","assemblyMethod":"MiniMap2 v. 2.17","assemblyName":"ASM2931420v1","assemblyStatus":"current","assemblyType":"haploid","bioprojectAccession":"PRJNA949682","bioprojectLineage":[{"bioprojects":[{"accession":"PRJNA949682","parentAccessions":["PRJNA1020074"],"title":"NYC Monkeypox virus Genome sequencing"},{"accession":"PRJNA1020074","title":"New York City Routine Pathogen Surveillance Sequencing Data"}]}],"releaseDate":"2023-02-21","sequencingTech":"Illumina","submitter":"Public Health Laboratory, NYC Department of Health and Mental Hygiene"},"assemblyStats":{"contigL50":1,"contigN50":183364,"gcCount":"64560","gcPercent":33.0,"numberOfComponentSequences":1,"numberOfContigs":2,"numberOfScaffolds":1,"scaffoldL50":1,"scaffoldN50":195660,"totalNumberOfChromosomes":1,"totalSequenceLength":"195660","totalUngappedLength":"195470"},"currentAccession":"GCA_029314205.1","organism":{"organismName":"Monkeypox virus","taxId":10244},"sourceDatabase":"SOURCE_DATABASE_GENBANK"}
{"accession":"GCA_029314215.1","annotationInfo":{"name":"Annotation submitted by Public Health Laboratory, NYC Department of Health and Mental Hygiene","provider":"Public Health Laboratory, NYC Department of Health and Mental Hygiene","releaseDate":"2023-02-26","stats":{"geneCounts":{"proteinCoding":175,"total":175}}},"assemblyInfo":{"assemblyLevel":"Chromosome","assemblyMethod":"MiniMap2 v. 2.17","assemblyName":"ASM2931421v1","assemblyStatus":"current","assemblyType":"haploid","bioprojectAccession":"PRJNA949682","bioprojectLineage":[{"bioprojects":[{"accession":"PRJNA949682","parentAccessions":["PRJNA1020074"],"title":"NYC Monkeypox virus Genome sequencing"},{"accession":"PRJNA1020074","title":"New York City Routine Pathogen Surveillance Sequencing Data"}]}],"releaseDate":"2023-02-21","sequencingTech":"Illumina","submitter":"Public Health Laboratory, NYC Department of Health and Mental Hygiene"},"assemblyStats":{"contigL50":2,"contigN50":76788,"gcCount":"64467","gcPercent":33.0,"numberOfComponentSequences":1,"numberOfContigs":7,"numberOfScaffolds":1,"scaffoldL50":1,"scaffoldN50":195660,"totalNumberOfChromosomes":1,"totalSequenceLength":"195660","totalUngappedLength":"195252"},"currentAccession":"GCA_029314215.1","organism":{"organismName":"Monkeypox virus","taxId":10244},"sourceDatabase":"SOURCE_DATABASE_GENBANK"}
{"accession":"GCA_029314225.1","annotationInfo":{"name":"Annotation submitted by Public Health Laboratory, NYC Department of Health and Mental Hygiene","provider":"Public Health Laboratory, NYC Department of Health and Mental Hygiene","releaseDate":"2023-02-26","stats":{"geneCounts":{"proteinCoding":175,"total":175}}},"assemblyInfo":{"assemblyLevel":"Chromosome","assemblyMethod":"MiniMap2 v. 2.17","assemblyName":"ASM2931422v1","assemblyStatus":"current","assemblyType":"haploid","bioprojectAccession":"PRJNA949682","bioprojectLineage":[{"bioprojects":[{"accession":"PRJNA949682","parentAccessions":["PRJNA1020074"],"title":"NYC Monkeypox virus Genome sequencing"},{"accession":"PRJNA1020074","title":"New York City Routine Pathogen Surveillance Sequencing Data"}]}],"releaseDate":"2023-02-21","sequencingTech":"Illumina","submitter":"Public Health Laboratory, NYC Department of Health and Mental Hygiene"},"assemblyStats":{"contigL50":2,"contigN50":53619,"gcCount":"64535","gcPercent":33.0,"numberOfComponentSequences":1,"numberOfContigs":14,"numberOfScaffolds":1,"scaffoldL50":1,"scaffoldN50":196370,"totalNumberOfChromosomes":1,"totalSequenceLength":"196370","totalUngappedLength":"195484"},"currentAccession":"GCA_029314225.1","organism":{"organismName":"Monkeypox virus","taxId":10244},"sourceDatabase":"SOURCE_DATABASE_GENBANK"}
{"accession":"GCA_029314235.1","annotationInfo":{"name":"Annotation submitted by Public Health Laboratory, NYC Department of Health and Mental Hygiene","provider":"Public Health Laboratory, NYC Department of Health and Mental Hygiene","releaseDate":"2023-02-26","stats":{"geneCounts":{"proteinCoding":175,"total":175}}},"assemblyInfo":{"assemblyLevel":"Chromosome","assemblyMethod":"MiniMap2 v. 2.17","assemblyName":"ASM2931423v1","assemblyStatus":"current","assemblyType":"haploid","bioprojectAccession":"PRJNA949682","bioprojectLineage":[{"bioprojects":[{"accession":"PRJNA949682","parentAccessions":["PRJNA1020074"],"title":"NYC Monkeypox virus Genome sequencing"},{"accession":"PRJNA1020074","title":"New York City Routine Pathogen Surveillance Sequencing Data"}]}],"releaseDate":"2023-02-21","sequencingTech":"Illumina","submitter":"Public Health Laboratory, NYC Department of Health and Mental Hygiene"},"assemblyStats":{"contigL50":1,"contigN50":106441,"gcCount":"64526","gcPercent":33.0,"numberOfComponentSequences":1,"numberOfContigs":3,"numberOfScaffolds":1,"scaffoldL50":1,"scaffoldN50":195663,"totalNumberOfChromosomes":1,"totalSequenceLength":"195663","totalUngappedLength":"195428"},"currentAccession":"GCA_029314235.1","organism":{"organismName":"Monkeypox virus","taxId":10244},"sourceDatabase":"SOURCE_DATABASE_GENBANK"}
{"accession":"GCA_029314245.1","annotationInfo":{"name":"Annotation submitted by Public Health Laboratory, NYC Department of Health and Mental Hygiene","provider":"Public Health Laboratory, NYC Department of Health and Mental Hygiene","releaseDate":"2023-02-26","stats":{"geneCounts":{"proteinCoding":175,"total":175}}},"assemblyInfo":{"assemblyLevel":"Chromosome","assemblyMethod":"MiniMap2 v. 2.17","assemblyName":"ASM2931424v1","assemblyStatus":"current","assemblyType":"haploid","bioprojectAccession":"PRJNA949682","bioprojectLineage":[{"bioprojects":[{"accession":"PRJNA949682","parentAccessions":["PRJNA1020074"],"title":"NYC Monkeypox virus Genome sequencing"},{"accession":"PRJNA1020074","title":"New York City Routine Pathogen Surveillance Sequencing Data"}]}],"releaseDate":"2023-02-21","sequencingTech":"Illumina","submitter":"Public Health Laboratory, NYC Department of Health and Mental Hygiene"},"assemblyStats":{"contigL50":2,"contigN50":53453,"gcCount":"64394","gcPercent":33.0,"numberOfComponentSequences":1,"numberOfContigs":11,"numberOfScaffolds":1,"scaffoldL50":1,"scaffoldN50":195657,"totalNumberOfChromosomes":1,"totalSequenceLength":"195657","totalUngappedLength":"194974"},"currentAccession":"GCA_029314245.1","organism":{"organismName":"Monkeypox virus","taxId":10244},"sourceDatabase":"SOURCE_DATABASE_GENBANK"}
{"accession":"GCA_029314255.1","annotationInfo":{"name":"Annotation submitted by Public Health Laboratory, NYC Department of Health and Mental Hygiene","provider":"Public Health Laboratory, NYC Department of Health and Mental Hygiene","releaseDate":"2023-02-26","stats":{"geneCounts":{"proteinCoding":173,"total":173}}},"assemblyInfo":{"assemblyLevel":"Chromosome","assemblyMethod":"MiniMap2 v. 2.17","assemblyName":"ASM2931425v1","assemblyStatus":"current","assemblyType":"haploid","bioprojectAccession":"PRJNA949682","bioprojectLineage":[{"bioprojects":[{"accession":"PRJNA949682","parentAccessions":["PRJNA1020074"],"title":"NYC Monkeypox virus Genome sequencing"},{"accession":"PRJNA1020074","title":"New York City Routine Pathogen Surveillance Sequencing Data"}]}],"releaseDate":"2023-02-21","sequencingTech":"Illumina","submitter":"Public Health Laboratory, NYC Department of Health and Mental Hygiene"},"assemblyStats":{"contigL50":5,"contigN50":16083,"gcCount":"62292","gcPercent":33.0,"numberOfComponentSequences":1,"numberOfContigs":44,"numberOfScaffolds":1,"scaffoldL50":1,"scaffoldN50":196006,"totalNumberOfChromosomes":1,"totalSequenceLength":"196006","totalUngappedLength":"188644"},"currentAccession":"GCA_029314255.1","organism":{"organismName":"Monkeypox virus","taxId":10244},"sourceDatabase":"SOURCE_DATABASE_GENBANK"}
{"accession":"GCA_029314265.1","annotationInfo":{"name":"Annotation submitted by Public Health Laboratory, NYC Department of Health and Mental Hygiene","provider":"Public Health Laboratory, NYC Department of Health and Mental Hygiene","releaseDate":"2023-02-26","stats":{"geneCounts":{"proteinCoding":175,"total":175}}},"assemblyInfo":{"assemblyLevel":"Chromosome","assemblyMethod":"MiniMap2 v. 2.17","assemblyName":"ASM2931426v1","assemblyStatus":"current","assemblyType":"haploid","bioprojectAccession":"PRJNA949682","bioprojectLineage":[{"bioprojects":[{"accession":"PRJNA949682","parentAccessions":["PRJNA1020074"],"title":"NYC Monkeypox virus Genome sequencing"},{"accession":"PRJNA1020074","title":"New York City Routine Pathogen Surveillance Sequencing Data"}]}],"releaseDate":"2023-02-21","sequencingTech":"Illumina","submitter":"Public Health Laboratory, NYC Department of Health and Mental Hygiene"},"assemblyStats":{"contigL50":2,"contigN50":37884,"gcCount":"64061","gcPercent":33.0,"numberOfComponentSequences":1,"numberOfContigs":13,"numberOfScaffolds":1,"scaffoldL50":1,"scaffoldN50":196000,"totalNumberOfChromosomes":1,"totalSequenceLength":"196000","totalUngappedLength":"194110"},"currentAccession":"GCA_029314265.1","organism":{"organismName":"Monkeypox virus","taxId":10244},"sourceDatabase":"SOURCE_DATABASE_GENBANK"}
{"accession":"GCA_029314275.1","annotationInfo":{"name":"Annotation submitted by Public Health Laboratory, NYC Department of Health and Mental Hygiene","provider":"Public Health Laboratory, NYC Department of Health and Mental Hygiene","releaseDate":"2023-02-26","stats":{"geneCounts":{"proteinCoding":175,"total":175}}},"assemblyInfo":{"assemblyLevel":"Chromosome","assemblyMethod":"MiniMap2 v. 2.17","assemblyName":"ASM2931427v1","assemblyStatus":"current","assemblyType":"haploid","bioprojectAccession":"PRJNA949682","bioprojectLineage":[{"bioprojects":[{"accession":"PRJNA949682","parentAccessions":["PRJNA1020074"],"title":"NYC Monkeypox virus Genome sequencing"},{"accession":"PRJNA1020074","title":"New York City Routine Pathogen Surveillance Sequencing Data"}]}],"releaseDate":"2023-02-21","sequencingTech":"Illumina","submitter":"Public Health Laboratory, NYC Department of Health and Mental Hygiene"},"assemblyStats":{"contigL50":1,"contigN50":106561,"gcCount":"64551","gcPercent":33.0,"numberOfComponentSequences":1,"numberOfContigs":3,"numberOfScaffolds":1,"scaffoldL50":1,"scaffoldN50":195658,"totalNumberOfChromosomes":1,"totalSequenceLength":"195658","totalUngappedLength":"195444"},"currentAccession":"GCA_029314275.1","organism":{"organismName":"Monkeypox virus","taxId":10244},"sourceDatabase":"SOURCE_DATABASE_GENBANK"}
{"accession":"GCA_029314285.1","annotationInfo":{"name":"Annotation submitted by Public Health Laboratory, NYC Department of Health and Mental Hygiene","provider":"Public Health Laboratory, NYC Department of Health and Mental Hygiene","releaseDate":"2023-02-26","stats":{"geneCounts":{"proteinCoding":175,"total":175}}},"assemblyInfo":{"assemblyLevel":"Chromosome","assemblyMethod":"MiniMap2 v. 2.17","assemblyName":"ASM2931428v1","assemblyStatus":"current","assemblyType":"haploid","bioprojectAccession":"PRJNA949682","bioprojectLineage":[{"bioprojects":[{"accession":"PRJNA949682","parentAccessions":["PRJNA1020074"],"title":"NYC Monkeypox virus Genome sequencing"},{"accession":"PRJNA1020074","title":"New York City Routine Pathogen Surveillance Sequencing Data"}]}],"releaseDate":"2023-02-21","sequencingTech":"Illumina","submitter":"Public Health Laboratory, NYC Department of Health and Mental Hygiene"},"assemblyStats":{"contigL50":3,"contigN50":28321,"gcCount":"64087","gcPercent":33.0,"numberOfComponentSequences":1,"numberOfContigs":10,"numberOfScaffolds":1,"scaffoldL50":1,"scaffoldN50":195660,"totalNumberOfChromosomes":1,"totalSequenceLength":"195660","totalUngappedLength":"194135"},"currentAccession":"GCA_029314285.1","organism":{"organismName":"Monkeypox virus","taxId":10244},"sourceDatabase":"SOURCE_DATABASE_GENBANK"}
{"accession":"GCA_029314295.1","annotationInfo":{"name":"Annotation submitted by Public Health Laboratory, NYC Department of Health and Mental Hygiene","provider":"Public Health Laboratory, NYC Department of Health and Mental Hygiene","releaseDate":"2023-02-26","stats":{"geneCounts":{"proteinCoding":175,"total":175}}},"assemblyInfo":{"assemblyLevel":"Chromosome","assemblyMethod":"MiniMap2 v. 2.17","assemblyName":"ASM2931429v1","assemblyStatus":"current","assemblyType":"haploid","bioprojectAccession":"PRJNA949682","bioprojectLineage":[{"bioprojects":[{"accession":"PRJNA949682","parentAccessions":["PRJNA1020074"],"title":"NYC Monkeypox virus Genome sequencing"},{"accession":"PRJNA1020074","title":"New York City Routine Pathogen Surveillance Sequencing Data"}]}],"releaseDate":"2023-02-21","sequencingTech":"Illumina","submitter":"Public Health Laboratory, NYC Department of Health and Mental Hygiene"},"assemblyStats":{"contigL50":1,"contigN50":106079,"gcCount":"64392","gcPercent":33.0,"numberOfComponentSequences":1,"numberOfContigs":9,"numberOfScaffolds":1,"scaffoldL50":1,"scaffoldN50":195656,"totalNumberOfChromosomes":1,"totalSequenceLength":"195656","totalUngappedLength":"195058"},"currentAccession":"GCA_029314295.1","organism":{"organismName":"Monkeypox virus","taxId":10244},"sourceDatabase":"SOURCE_DATABASE_GENBANK"}
{"accession":"GCA_029314305.1","annotationInfo":{"name":"Annotation submitted by Public Health Laboratory, NYC Department of Health and Mental Hygiene","provider":"Public Health Laboratory, NYC Department of Health and Mental Hygiene","releaseDate":"2023-02-26","stats":{"geneCounts":{"proteinCoding":175,"total":175}}},"assemblyInfo":{"assemblyLevel":"Chromosome","assemblyMethod":"MiniMap2 v. 2.17","assemblyName":"ASM2931430v1","assemblyStatus":"current","assemblyType":"haploid","bioprojectAccession":"PRJNA949682","bioprojectLineage":[{"bioprojects":[{"accession":"PRJNA949682","parentAccessions":["PRJNA1020074"],"title":"NYC Monkeypox virus Genome sequencing"},{"accession":"PRJNA1020074","title":"New York City Routine Pathogen Surveillance Sequencing Data"}]}],"releaseDate":"2023-02-21","sequencingTech":"Illumina","submitter":"Public Health Laboratory, NYC Department of Health and Mental Hygiene"},"assemblyStats":{"contigL50":1,"contigN50":106077,"gcCount":"64384","gcPercent":33.0,"numberOfComponentSequences":1,"numberOfContigs":9,"numberOfScaffolds":1,"scaffoldL50":1,"scaffoldN50":196011,"totalNumberOfChromosomes":1,"totalSequenceLength":"196011","totalUngappedLength":"195047"},"currentAccession":"GCA_029314305.1","organism":{"organismName":"Monkeypox virus","taxId":10244},"sourceDatabase":"SOURCE_DATABASE_GENBANK"}
{"accession":"GCA_029314315.1","annotationInfo":{"name":"Annotation submitted by Public Health Laboratory, NYC Department of Health and Mental Hygiene","provider":"Public Health Laboratory, NYC Department of Health and Mental Hygiene","releaseDate":"2023-02-26","stats":{"geneCounts":{"other":1,"proteinCoding":174,"total":175}}},"assemblyInfo":{"assemblyLevel":"Chromosome","assemblyMethod":"MiniMap2 v. 2.17","assemblyName":"ASM2931431v1","assemblyStatus":"current","assemblyType":"haploid","bioprojectAccession":"PRJNA949682","bioprojectLineage":[{"bioprojects":[{"accession":"PRJNA949682","parentAccessions":["PRJNA1020074"],"title":"NYC Monkeypox virus Genome sequencing"},{"accession":"PRJNA1020074","title":"New York City Routine Pathogen Surveillance Sequencing Data"}]}],"releaseDate":"2023-02-21","sequencingTech":"Illumina","submitter":"Public Health Laboratory, NYC Department of Health and Mental Hygiene"},"assemblyStats":{"contigL50":1,"contigN50":106170,"gcCount":"64469","gcPercent":33.0,"numberOfComponentSequences":1,"numberOfContigs":6,"numberOfScaffolds":1,"scaffoldL50":1,"scaffoldN50":195658,"totalNumberOfChromosomes":1,"totalSequenceLength":"195658","totalUngappedLength":"195227"},"currentAccession":"GCA_029314315.1","organism":{"organismName":"Monkeypox virus","taxId":10244},"sourceDatabase":"SOURCE_DATABASE_GENBANK"}
{"accession":"GCA_029314325.1","annotationInfo":{"name":"Annotation submitted by Public Health Laboratory, NYC Department of Health and Mental Hygiene","provider":"Public Health Laboratory, NYC Department of Health and Mental Hygiene","releaseDate":"2023-02-26","stats":{"geneCounts":{"proteinCoding":175,"total":175}}},"assemblyInfo":{"assemblyLevel":"Chromosome","assemblyMethod":"MiniMap2 v. 2.17","assemblyName":"ASM2931432v1","assemblyStatus":"current","assemblyType":"haploid","bioprojectAccession":"PRJNA949682","bioprojectLineage":[{"bioprojects":[{"accession":"PRJNA949682","parentAccessions":["PRJNA1020074"],"title":"NYC Monkeypox virus Genome sequencing"},{"accession":"PRJNA1020074","title":"New York City Routine Pathogen Surveillance Sequencing Data"}]}],"releaseDate":"2023-02-21","sequencingTech":"Illumina","submitter":"Public Health Laboratory, NYC Department of Health and Mental Hygiene"},"assemblyStats":{"contigL50":3,"contigN50":28956,"gcCount":"63740","gcPercent":33.0,"numberOfComponentSequences":1,"numberOfContigs":16,"numberOfScaffolds":1,"scaffoldL50":1,"scaffoldN50":195866,"totalNumberOfChromosomes":1,"totalSequenceLength":"195866","totalUngappedLength":"193111"},"currentAccession":"GCA_029314325.1","organism":{"organismName":"Monkeypox virus","taxId":10244},"sourceDatabase":"SOURCE_DATABASE_GENBANK"}
{"accession":"GCA_029314335.1","annotationInfo":{"name":"Annotation submitted by Public Health Laboratory, NYC Department of Health and Mental Hygiene","provider":"Public Health Laboratory, NYC Department of Health and Mental Hygiene","releaseDate":"2023-02-26","stats":{"geneCounts":{"other":1,"proteinCoding":174,"total":175}}},"assemblyInfo":{"assemblyLevel":"Chromosome","assemblyMethod":"MiniMap2 v. 2.17","assemblyName":"ASM2931433v1","assemblyStatus":"current","assemblyType":"haploid","bioprojectAccession":"PRJNA949682","bioprojectLineage":[{"bioprojects":[{"accession":"PRJNA949682","parentAccessions":["PRJNA1020074"],"title":"NYC Monkeypox virus Genome sequencing"},{"accession":"PRJNA1020074","title":"New York City Routine Pathogen Surveillance Sequencing Data"}]}],"releaseDate":"2023-02-21","sequencingTech":"Illumina","submitter":"Public Health Laboratory, NYC Department of Health and Mental Hygiene"},"assemblyStats":{"contigL50":5,"contigN50":16739,"gcCount":"63072","gcPercent":33.0,"numberOfComponentSequences":1,"numberOfContigs":24,"numberOfScaffolds":1,"scaffoldL50":1,"scaffoldN50":195665,"totalNumberOfChromosomes":1,"totalSequenceLength":"195665","totalUngappedLength":"191029"},"currentAccession":"GCA_029314335.1","organism":{"organismName":"Monkeypox virus","taxId":10244},"sourceDatabase":"SOURCE_DATABASE_GENBANK"}
{"accession":"GCA_029314345.1","annotationInfo":{"name":"Annotation submitted by Public Health Laboratory, NYC Department of Health and Mental Hygiene","provider":"Public Health Laboratory, NYC Department of Health and Mental Hygiene","releaseDate":"2023-02-26","stats":{"geneCounts":{"proteinCoding":174,"total":174}}},"assemblyInfo":{"assemblyLevel":"Chromosome","assemblyMethod":"MiniMap2 v. 2.17","assemblyName":"ASM2931434v1","assemblyStatus":"current","assemblyType":"haploid","bioprojectAccession":"PRJNA949682","bioprojectLineage":[{"bioprojects":[{"accession":"PRJNA949682","parentAccessions":["PRJNA1020074"],"title":"NYC Monkeypox virus Genome sequencing"},{"accession":"PRJNA1020074","title":"New York City Routine Pathogen Surveillance Sequencing Data"}]}],"releaseDate":"2023-02-21","sequencingTech":"Illumina","submitter":"Public Health Laboratory, NYC Department of Health and Mental Hygiene"},"assemblyStats":{"contigL50":6,"contigN50":13742,"gcCount":"62068","gcPercent":33.0,"numberOfComponentSequences":1,"numberOfContigs":35,"numberOfScaffolds":1,"scaffoldL50":1,"scaffoldN50":195656,"totalNumberOfChromosomes":1,"totalSequenceLength":"195656","totalUngappedLength":"187814"},"currentAccession":"GCA_029314345.1","organism":{"organismName":"Monkeypox virus","taxId":10244},"sourceDatabase":"SOURCE_DATABASE_GENBANK"}
{"accession":"GCA_029314355.1","annotationInfo":{"name":"Annotation submitted by Public Health Laboratory, NYC Department of Health and Mental Hygiene","provider":"Public Health Laboratory, NYC Department of Health and Mental Hygiene","releaseDate":"2023-02-26","stats":{"geneCounts":{"proteinCoding":175,"total":175}}},"assemblyInfo":{"assemblyLevel":"Chromosome","assemblyMethod":"MiniMap2 v. 2.17","assemblyName":"ASM2931435v1","assemblyStatus":"current","assemblyType":"haploid","bioprojectAccession":"PRJNA949682","bioprojectLineage":[{"bioprojects":[{"accession":"PRJNA949682","parentAccessions":["PRJNA1020074"],"title":"NYC Monkeypox virus Genome sequencing"},{"accession":"PRJNA1020074","title":"New York City Routine Pathogen Surveillance Sequencing Data"}]}],"releaseDate":"2023-02-21","sequencingTech":"Illumina","submitter":"Public Health Laboratory, NYC Department of Health and Mental Hygiene"},"assemblyStats":{"contigL50":1,"contigN50":106178,"gcCount":"64213","gcPercent":33.0,"numberOfComponentSequences":1,"numberOfContigs":4,"numberOfScaffolds":1,"scaffoldL50":1,"scaffoldN50":195652,"totalNumberOfChromosomes":1,"totalSequenceLength":"195652","totalUngappedLength":"194513"},"currentAccession":"GCA_029314355.1","organism":{"organismName":"Monkeypox virus","taxId":10244},"sourceDatabase":"SOURCE_DATABASE_GENBANK"}
{"accession":"GCA_029314365.1","annotationInfo":{"name":"Annotation submitted by Public Health Laboratory, NYC Department of Health and Mental Hygiene","provider":"Public Health Laboratory, NYC Department of Health and Mental Hygiene","releaseDate":"2023-02-26","stats":{"geneCounts":{"proteinCoding":175,"total":175}}},"assemblyInfo":{"assemblyLevel":"Chromosome","assemblyMethod":"MiniMap2 v. 2.17","assemblyName":"ASM2931436v1","assemblyStatus":"current","assemblyType":"haploid","bioprojectAccession":"PRJNA949682","bioprojectLineage":[{"bioprojects":[{"accession":"PRJNA949682","parentAccessions":["PRJNA1020074"],"title":"NYC Monkeypox virus Genome sequencing"},{"accession":"PRJNA1020074","title":"New York City Routine Pathogen Surveillance Sequencing Data"}]}],"releaseDate":"2023-02-21","sequencingTech":"Illumina","submitter":"Public Health Laboratory, NYC Department of Health and Mental Hygiene"},"assemblyStats":{"contigL50":3,"contigN50":28464,"gcCount":"63535","gcPercent":33.0,"numberOfComponentSequences":1,"numberOfContigs":23,"numberOfScaffolds":1,"scaffoldL50":1,"scaffoldN50":195656,"totalNumberOfChromosomes":1,"totalSequenceLength":"195656","totalUngappedLength":"192506"},"currentAccession":"GCA_029314365.1","organism":{"organismName":"Monkeypox virus","taxId":10244},"sourceDatabase":"SOURCE_DATABASE_GENBANK"}
{"accession":"GCA_029314375.1","annotationInfo":{"name":"Annotation submitted by Public Health Laboratory, NYC Department of Health and Mental Hygiene","provider":"Public Health Laboratory, NYC Department of Health and Mental Hygiene","releaseDate":"2023-02-26","stats":{"geneCounts":{"proteinCoding":175,"total":175}}},"assemblyInfo":{"assemblyLevel":"Chromosome","assemblyMethod":"MiniMap2 v. 2.17","assemblyName":"ASM2931437v1","assemblyStatus":"current","assemblyType":"haploid","bioprojectAccession":"PRJNA949682","bioprojectLineage":[{"bioprojects":[{"accession":"PRJNA949682","parentAccessions":["PRJNA1020074"],"title":"NYC Monkeypox virus Genome sequencing"},{"accession":"PRJNA1020074","title":"New York City Routine Pathogen Surveillance Sequencing Data"}]}],"releaseDate":"2023-02-21","sequencingTech":"Illumina","submitter":"Public Health Laboratory, NYC Department of Health and Mental Hygiene"},"assemblyStats":{"contigL50":1,"contigN50":129537,"gcCount":"64546","gcPercent":33.0,"numberOfComponentSequences":1,"numberOfContigs":3,"numberOfScaffolds":1,"scaffoldL50":1,"scaffoldN50":195656,"totalNumberOfChromosomes":1,"totalSequenceLength":"195656","totalUngappedLength":"195408"},"currentAccession":"GCA_029314375.1","organism":{"organismName":"Monkeypox virus","taxId":10244},"sourceDatabase":"SOURCE_DATABASE_GENBANK"}
{"accession":"GCA_029314385.1","annotationInfo":{"name":"Annotation submitted by Public Health Laboratory, NYC Department of Health and Mental Hygiene","provider":"Public Health Laboratory, NYC Department of Health and Mental Hygiene","releaseDate":"2023-02-26","stats":{"geneCounts":{"proteinCoding":175,"total":175}}},"assemblyInfo":{"assemblyLevel":"Chromosome","assemblyMethod":"MiniMap2 v. 2.17","assemblyName":"ASM2931438v1","assemblyStatus":"current","assemblyType":"haploid","bioprojectAccession":"PRJNA949682","bioprojectLineage":[{"bioprojects":[{"accession":"PRJNA949682","parentAccessions":["PRJNA1020074"],"title":"NYC Monkeypox virus Genome sequencing"},{"accession":"PRJNA1020074","title":"New York City Routine Pathogen Surveillance Sequencing Data"}]}],"releaseDate":"2023-02-21","sequencingTech":"Illumina","submitter":"Public Health Laboratory, NYC Department of Health and Mental Hygiene"},"assemblyStats":{"contigL50":1,"contigN50":111067,"gcCount":"64345","gcPercent":33.0,"numberOfComponentSequences":1,"numberOfContigs":10,"numberOfScaffolds":1,"scaffoldL50":1,"scaffoldN50":195656,"totalNumberOfChromosomes":1,"totalSequenceLength":"195656","totalUngappedLength":"194785"},"currentAccession":"GCA_029314385.1","organism":{"organismName":"Monkeypox virus","taxId":10244},"sourceDatabase":"SOURCE_DATABASE_GENBANK"}
{"accession":"GCA_029314395.1","annotationInfo":{"name":"Annotation submitted by Public Health Laboratory, NYC Department of Health and Mental Hygiene","provider":"Public Health Laboratory, NYC Department of Health and Mental Hygiene","releaseDate":"2023-02-26","stats":{"geneCounts":{"proteinCoding":175,"total":175}}},"assemblyInfo":{"assemblyLevel":"Chromosome","assemblyMethod":"MiniMap2 v. 2.17","assemblyName":"ASM2931439v1","assemblyStatus":"current","assemblyType":"haploid","bioprojectAccession":"PRJNA949682","bioprojectLineage":[{"bioprojects":[{"accession":"PRJNA949682","parentAccessions":["PRJNA1020074"],"title":"NYC Monkeypox virus Genome sequencing"},{"accession":"PRJNA1020074","title":"New York City Routine Pathogen Surveillance Sequencing Data"}]}],"releaseDate":"2023-02-21","sequencingTech":"Illumina","submitter":"Public Health Laboratory, NYC Department of Health and Mental Hygiene"},"assemblyStats":{"contigL50":3,"contigN50":30417,"gcCount":"63386","gcPercent":33.0,"numberOfComponentSequences":1,"numberOfContigs":27,"numberOfScaffolds":1,"scaffoldL50":1,"scaffoldN50":196427,"totalNumberOfChromosomes":1,"totalSequenceLength":"196427","totalUngappedLength":"192089"},"currentAccession":"GCA_029314395.1","organism":{"organismName":"Monkeypox virus","taxId":10244},"sourceDatabase":"SOURCE_DATABASE_GENBANK"}
{"accession":"GCA_029314405.1","annotationInfo":{"name":"Annotation submitted by Public Health Laboratory, NYC Department of Health and Mental Hygiene","provider":"Public Health Laboratory, NYC Department of Health and Mental Hygiene","releaseDate":"2023-02-26","stats":{"geneCounts":{"proteinCoding":175,"total":175}}},"assemblyInfo":{"assemblyLevel":"Chromosome","assemblyMethod":"MiniMap2 v. 2.17","assemblyName":"ASM2931440v1","assemblyStatus":"current","assemblyType":"haploid","bioprojectAccession":"PRJNA949682","bioprojectLineage":[{"bioprojects":[{"accession":"PRJNA949682","parentAccessions":["PRJNA1020074"],"title":"NYC Monkeypox virus Genome sequencing"},{"accession":"PRJNA1020074","title":"New York City Routine Pathogen Surveillance Sequencing Data"}]}],"releaseDate":"2023-02-21","sequencingTech":"Illumina","submitter":"Public Health Laboratory, NYC Department of Health and Mental Hygiene"},"assemblyStats":{"contigL50":2,"contigN50":52536,"gcCount":"64009","gcPercent":33.0,"numberOfComponentSequences":1,"numberOfContigs":12,"numberOfScaffolds":1,"scaffoldL50":1,"scaffoldN50":195661,"totalNumberOfChromosomes":1,"totalSequenceLength":"195661","totalUngappedLength":"193809"},"currentAccession":"GCA_029314405.1","organism":{"organismName":"Monkeypox virus","taxId":10244},"sourceDatabase":"SOURCE_DATABASE_GENBANK"}
{"accession":"GCA_029314415.1","annotationInfo":{"name":"Annotation submitted by Public Health Laboratory, NYC Department of Health and Mental Hygiene","provider":"Public Health Laboratory, NYC Department of Health and Mental Hygiene","releaseDate":"2023-02-26","stats":{"geneCounts":{"proteinCoding":175,"total":175}}},"assemblyInfo":{"assemblyLevel":"Chromosome","assemblyMethod":"MiniMap2 v. 2.17","assemblyName":"ASM2931441v1","assemblyStatus":"current","assemblyType":"haploid","bioprojectAccession":"PRJNA949682","bioprojectLineage":[{"bioprojects":[{"accession":"PRJNA949682","parentAccessions":["PRJNA1020074"],"title":"NYC Monkeypox virus Genome sequencing"},{"accession":"PRJNA1020074","title":"New York City Routine Pathogen Surveillance Sequencing Data"}]}],"releaseDate":"2023-02-21","sequencingTech":"Illumina","submitter":"Public Health Laboratory, NYC Department of Health and Mental Hygiene"},"assemblyStats":{"contigL50":1,"contigN50":110765,"gcCount":"63948","gcPercent":33.0,"numberOfComponentSequences":1,"numberOfContigs":11,"numberOfScaffolds":1,"scaffoldL50":1,"scaffoldN50":195667,"totalNumberOfChromosomes":1,"totalSequenceLength":"195667","totalUngappedLength":"193604"},"currentAccession":"GCA_029314415.1","organism":{"organismName":"Monkeypox virus","taxId":10244},"sourceDatabase":"SOURCE_DATABASE_GENBANK"}
{"accession":"GCA_029314425.1","annotationInfo":{"name":"Annotation submitted by Public Health Laboratory, NYC Department of Health and Mental Hygiene","provider":"Public Health Laboratory, NYC Department of Health and Mental Hygiene","releaseDate":"2023-02-26","stats":{"geneCounts":{"proteinCoding":175,"total":175}}},"assemblyInfo":{"assemblyLevel":"Chromosome","assemblyMethod":"MiniMap2 v. 2.17","assemblyName":"ASM2931442v1","assemblyStatus":"current","assemblyType":"haploid","bioprojectAccession":"PRJNA949682","bioprojectLineage":[{"bioprojects":[{"accession":"PRJNA949682","parentAccessions":["PRJNA1020074"],"title":"NYC Monkeypox virus Genome sequencing"},{"accession":"PRJNA1020074","title":"New York City Routine Pathogen Surveillance Sequencing Data"}]}],"releaseDate":"2023-02-21","sequencingTech":"Illumina","submitter":"Public Health Laboratory, NYC Department of Health and Mental Hygiene"},"assemblyStats":{"contigL50":1,"contigN50":110784,"gcCount":"64335","gcPercent":33.0,"numberOfComponentSequences":1,"numberOfContigs":13,"numberOfScaffolds":1,"scaffoldL50":1,"scaffoldN50":195656,"totalNumberOfChromosomes":1,"totalSequenceLength":"195656","totalUngappedLength":"194784"},"currentAccession":"GCA_029314425.1","organism":{"organismName":"Monkeypox virus","taxId":10244},"sourceDatabase":"SOURCE_DATABASE_GENBANK"}
{"accession":"GCA_029314435.1","annotationInfo":{"name":"Annotation submitted by Public Health Laboratory, NYC Department of Health and Mental Hygiene","provider":"Public Health Laboratory, NYC Department of Health and Mental Hygiene","releaseDate":"2023-02-26","stats":{"geneCounts":{"proteinCoding":175,"total":175}}},"assemblyInfo":{"assemblyLevel":"Chromosome","assemblyMethod":"MiniMap2 v. 2.17","assemblyName":"ASM2931443v1","assemblyStatus":"current","assemblyType":"haploid","bioprojectAccession":"PRJNA949682","bioprojectLineage":[{"bioprojects":[{"accession":"PRJNA949682","parentAccessions":["PRJNA1020074"],"title":"NYC Monkeypox virus Genome sequencing"},{"accession":"PRJNA1020074","title":"New York City Routine Pathogen Surveillance Sequencing Data"}]}],"releaseDate":"2023-02-21","sequencingTech":"Illumina","submitter":"Public Health Laboratory, NYC Department of Health and Mental Hygiene"},"assemblyStats":{"contigL50":1,"contigN50":183367,"gcCount":"64563","gcPercent":33.0,"numberOfComponentSequences":1,"numberOfContigs":2,"numberOfScaffolds":1,"scaffoldL50":1,"scaffoldN50":195664,"totalNumberOfChromosomes":1,"totalSequenceLength":"195664","totalUngappedLength":"195470"},"currentAccession":"GCA_029314435.1","organism":{"organismName":"Monkeypox virus","taxId":10244},"sourceDatabase":"SOURCE_DATABASE_GENBANK"}
{"accession":"GCA_029314445.1","annotationInfo":{"name":"Annotation submitted by Public Health Laboratory, NYC Department of Health and Mental Hygiene","provider":"Public Health Laboratory, NYC Department of Health and Mental Hygiene","releaseDate":"2023-02-26","stats":{"geneCounts":{"proteinCoding":175,"total":175}}},"assemblyInfo":{"assemblyLevel":"Chromosome","assemblyMethod":"MiniMap2 v. 2.17","assemblyName":"ASM2931444v1","assemblyStatus":"current","assemblyType":"haploid","bioprojectAccession":"PRJNA949682","bioprojectLineage":[{"bioprojects":[{"accession":"PRJNA949682","parentAccessions":["PRJNA1020074"],"title":"NYC Monkeypox virus Genome sequencing"},{"accession":"PRJNA1020074","title":"New York City Routine Pathogen Surveillance Sequencing Data"}]}],"releaseDate":"2023-02-21","sequencingTech":"Illumina","submitter":"Public Health Laboratory, NYC Department of Health and Mental Hygiene"},"assemblyStats":{"contigL50":1,"contigN50":183403,"gcCount":"64594","gcPercent":33.0,"numberOfComponentSequences":1,"numberOfContigs":4,"numberOfScaffolds":1,"scaffoldL50":1,"scaffoldN50":195657,"totalNumberOfChromosomes":1,"totalSequenceLength":"195657","totalUngappedLength":"195588"},"currentAccession":"GCA_029314445.1","organism":{"organismName":"Monkeypox virus","taxId":10244},"sourceDatabase":"SOURCE_DATABASE_GENBANK"}
{"accession":"GCA_029314555.1","annotationInfo":{"name":"Annotation submitted by Public Health Laboratory, NYC Department of Health and Mental Hygiene","provider":"Public Health Laboratory, NYC Department of Health and Mental Hygiene","releaseDate":"2023-02-26","stats":{"geneCounts":{"proteinCoding":175,"total":175}}},"assemblyInfo":{"assemblyLevel":"Chromosome","assemblyMethod":"MiniMap2 v. 2.17","assemblyName":"ASM2931455v1","assemblyStatus":"current","assemblyType":"haploid","bioprojectAccession":"PRJNA949682","bioprojectLineage":[{"bioprojects":[{"accession":"PRJNA949682","parentAccessions":["PRJNA1020074"],"title":"NYC Monkeypox virus Genome sequencing"},{"accession":"PRJNA1020074","title":"New York City Routine Pathogen Surveillance Sequencing Data"}]}],"releaseDate":"2023-02-21","sequencingTech":"Illumina","submitter":"Public Health Laboratory, NYC Department of Health and Mental Hygiene"},"assemblyStats":{"contigL50":1,"contigN50":111161,"gcCount":"64531","gcPercent":33.0,"numberOfComponentSequences":1,"numberOfContigs":6,"numberOfScaffolds":1,"scaffoldL50":1,"scaffoldN50":195659,"totalNumberOfChromosomes":1,"totalSequenceLength":"195659","totalUngappedLength":"195338"},"currentAccession":"GCA_029314555.1","organism":{"organismName":"Monkeypox virus","taxId":10244},"sourceDatabase":"SOURCE_DATABASE_GENBANK"}
{"accession":"GCA_029314565.1","annotationInfo":{"name":"Annotation submitted by Public Health Laboratory, NYC Department of Health and Mental Hygiene","provider":"Public Health Laboratory, NYC Department of Health and Mental Hygiene","releaseDate":"2023-02-26","stats":{"geneCounts":{"proteinCoding":175,"total":175}}},"assemblyInfo":{"assemblyLevel":"Chromosome","assemblyMethod":"MiniMap2 v. 2.17","assemblyName":"ASM2931456v1","assemblyStatus":"current","assemblyType":"haploid","bioprojectAccession":"PRJNA949682","bioprojectLineage":[{"bioprojects":[{"accession":"PRJNA949682","parentAccessions":["PRJNA1020074"],"title":"NYC Monkeypox virus Genome sequencing"},{"accession":"PRJNA1020074","title":"New York City Routine Pathogen Surveillance Sequencing Data"}]}],"releaseDate":"2023-02-21","sequencingTech":"Illumina","submitter":"Public Health Laboratory, NYC Department of Health and Mental Hygiene"},"assemblyStats":{"contigL50":2,"contigN50":52621,"gcCount":"64034","gcPercent":33.0,"numberOfComponentSequences":1,"numberOfContigs":9,"numberOfScaffolds":1,"scaffoldL50":1,"scaffoldN50":196016,"totalNumberOfChromosomes":1,"totalSequenceLength":"196016","totalUngappedLength":"193864"},"currentAccession":"GCA_029314565.1","organism":{"organismName":"Monkeypox virus","taxId":10244},"sourceDatabase":"SOURCE_DATABASE_GENBANK"}
{"accession":"GCA_029315055.1","annotationInfo":{"name":"Annotation submitted by Public Health Laboratory, NYC Department of Health and Mental Hygiene","provider":"Public Health Laboratory, NYC Department of Health and Mental Hygiene","releaseDate":"2023-02-26","stats":{"geneCounts":{"proteinCoding":175,"total":175}}},"assemblyInfo":{"assemblyLevel":"Chromosome","assemblyMethod":"MiniMap2 v. 2.17","assemblyName":"ASM2931505v1","assemblyStatus":"current","assemblyType":"haploid","bioprojectAccession":"PRJNA949682","bioprojectLineage":[{"bioprojects":[{"accession":"PRJNA949682","parentAccessions":["PRJNA1020074"],"title":"NYC Monkeypox virus Genome sequencing"},{"accession":"PRJNA1020074","title":"New York City Routine Pathogen Surveillance Sequencing Data"}]}],"releaseDate":"2023-02-21","sequencingTech":"Illumina","submitter":"Public Health Laboratory, NYC Department of Health and Mental Hygiene"},"assemblyStats":{"contigL50":1,"contigN50":110770,"gcCount":"64034","gcPercent":33.0,"numberOfComponentSequences":1,"numberOfContigs":9,"numberOfScaffolds":1,"scaffoldL50":1,"scaffoldN50":195662,"totalNumberOfChromosomes":1,"totalSequenceLength":"195662","totalUngappedLength":"193763"},"currentAccession":"GCA_029315055.1","organism":{"organismName":"Monkeypox virus","taxId":10244},"sourceDatabase":"SOURCE_DATABASE_GENBANK"}
{"accession":"GCA_029315125.1","annotationInfo":{"name":"Annotation submitted by Public Health Laboratory, NYC Department of Health and Mental Hygiene","provider":"Public Health Laboratory, NYC Department of Health and Mental Hygiene","releaseDate":"2023-02-26","stats":{"geneCounts":{"proteinCoding":175,"total":175}}},"assemblyInfo":{"assemblyLevel":"Chromosome","assemblyMethod":"MiniMap2 v. 2.17","assemblyName":"ASM2931512v1","assemblyStatus":"current","assemblyType":"haploid","bioprojectAccession":"PRJNA949682","bioprojectLineage":[{"bioprojects":[{"accession":"PRJNA949682","parentAccessions":["PRJNA1020074"],"title":"NYC Monkeypox virus Genome sequencing"},{"accession":"PRJNA1020074","title":"New York City Routine Pathogen Surveillance Sequencing Data"}]}],"releaseDate":"2023-02-21","sequencingTech":"Illumina","submitter":"Public Health Laboratory, NYC Department of Health and Mental Hygiene"},"assemblyStats":{"contigL50":2,"contigN50":52551,"gcCount":"63885","gcPercent":33.0,"numberOfComponentSequences":1,"numberOfContigs":8,"numberOfScaffolds":1,"scaffoldL50":1,"scaffoldN50":195665,"totalNumberOfChromosomes":1,"totalSequenceLength":"195665","totalUngappedLength":"193403"},"currentAccession":"GCA_029315125.1","organism":{"organismName":"Monkeypox virus","taxId":10244},"sourceDatabase":"SOURCE_DATABASE_GENBANK"}
{"accession":"GCA_029315135.1","annotationInfo":{"name":"Annotation submitted by Public Health Laboratory, NYC Department of Health and Mental Hygiene","provider":"Public Health Laboratory, NYC Department of Health and Mental Hygiene","releaseDate":"2023-02-26","stats":{"geneCounts":{"other":1,"proteinCoding":174,"total":175}}},"assemblyInfo":{"assemblyLevel":"Chromosome","assemblyMethod":"MiniMap2 v. 2.17","assemblyName":"ASM2931513v1","assemblyStatus":"current","assemblyType":"haploid","bioprojectAccession":"PRJNA949682","bioprojectLineage":[{"bioprojects":[{"accession":"PRJNA949682","parentAccessions":["PRJNA1020074"],"title":"NYC Monkeypox virus Genome sequencing"},{"accession":"PRJNA1020074","title":"New York City Routine Pathogen Surveillance Sequencing Data"}]}],"releaseDate":"2023-02-21","sequencingTech":"Illumina","submitter":"Public Health Laboratory, NYC Department of Health and Mental Hygiene"},"assemblyStats":{"contigL50":1,"contigN50":183494,"gcCount":"64590","gcPercent":33.0,"numberOfComponentSequences":1,"numberOfContigs":2,"numberOfScaffolds":1,"scaffoldL50":1,"scaffoldN50":195660,"totalNumberOfChromosomes":1,"totalSequenceLength":"195660","totalUngappedLength":"195600"},"currentAccession":"GCA_029315135.1","organism":{"organismName":"Monkeypox virus","taxId":10244},"sourceDatabase":"SOURCE_DATABASE_GENBANK"}
{"accession":"GCA_029315145.1","annotationInfo":{"name":"Annotation submitted by Public Health Laboratory, NYC Department of Health and Mental Hygiene","provider":"Public Health Laboratory, NYC Department of Health and Mental Hygiene","releaseDate":"2023-02-26","stats":{"geneCounts":{"proteinCoding":175,"total":175}}},"assemblyInfo":{"assemblyLevel":"Chromosome","assemblyMethod":"MiniMap2 v. 2.17","assemblyName":"ASM2931514v1","assemblyStatus":"current","assemblyType":"haploid","bioprojectAccession":"PRJNA949682","bioprojectLineage":[{"bioprojects":[{"accession":"PRJNA949682","parentAccessions":["PRJNA1020074"],"title":"NYC Monkeypox virus Genome sequencing"},{"accession":"PRJNA1020074","title":"New York City Routine Pathogen Surveillance Sequencing Data"}]}],"releaseDate":"2023-02-21","sequencingTech":"Illumina","submitter":"Public Health Laboratory, NYC Department of Health and Mental Hygiene"},"assemblyStats":{"contigL50":2,"contigN50":52222,"gcCount":"63992","gcPercent":33.0,"numberOfComponentSequences":1,"numberOfContigs":9,"numberOfScaffolds":1,"scaffoldL50":1,"scaffoldN50":195661,"totalNumberOfChromosomes":1,"totalSequenceLength":"195661","totalUngappedLength":"193740"},"currentAccession":"GCA_029315145.1","organism":{"organismName":"Monkeypox virus","taxId":10244},"sourceDatabase":"SOURCE_DATABASE_GENBANK"}
{"accession":"GCA_029315155.1","annotationInfo":{"name":"Annotation submitted by Public Health Laboratory, NYC Department of Health and Mental Hygiene","provider":"Public Health Laboratory, NYC Department of Health and Mental Hygiene","releaseDate":"2023-02-26","stats":{"geneCounts":{"proteinCoding":175,"total":175}}},"assemblyInfo":{"assemblyLevel":"Chromosome","assemblyMethod":"MiniMap2 v. 2.17","assemblyName":"ASM2931515v1","assemblyStatus":"current","assemblyType":"haploid","bioprojectAccession":"PRJNA949682","bioprojectLineage":[{"bioprojects":[{"accession":"PRJNA949682","parentAccessions":["PRJNA1020074"],"title":"NYC Monkeypox virus Genome sequencing"},{"accession":"PRJNA1020074","title":"New York City Routine Pathogen Surveillance Sequencing Data"}]}],"releaseDate":"2023-02-21","sequencingTech":"Illumina","submitter":"Public Health Laboratory, NYC Department of Health and Mental Hygiene"},"assemblyStats":{"contigL50":2,"contigN50":52488,"gcCount":"63952","gcPercent":33.0,"numberOfComponentSequences":1,"numberOfContigs":11,"numberOfScaffolds":1,"scaffoldL50":1,"scaffoldN50":195657,"totalNumberOfChromosomes":1,"totalSequenceLength":"195657","totalUngappedLength":"193592"},"currentAccession":"GCA_029315155.1","organism":{"organismName":"Monkeypox virus","taxId":10244},"sourceDatabase":"SOURCE_DATABASE_GENBANK"}
{"accession":"GCA_029315165.1","annotationInfo":{"name":"Annotation submitted by Public Health Laboratory, NYC Department of Health and Mental Hygiene","provider":"Public Health Laboratory, NYC Department of Health and Mental Hygiene","releaseDate":"2023-02-26","stats":{"geneCounts":{"other":1,"proteinCoding":174,"total":175}}},"assemblyInfo":{"assemblyLevel":"Chromosome","assemblyMethod":"MiniMap2 v. 2.17","assemblyName":"ASM2931516v1","assemblyStatus":"current","assemblyType":"haploid","bioprojectAccession":"PRJNA949682","bioprojectLineage":[{"bioprojects":[{"accession":"PRJNA949682","parentAccessions":["PRJNA1020074"],"title":"NYC Monkeypox virus Genome sequencing"},{"accession":"PRJNA1020074","title":"New York City Routine Pathogen Surveillance Sequencing Data"}]}],"releaseDate":"2023-02-21","sequencingTech":"Illumina","submitter":"Public Health Laboratory, NYC Department of Health and Mental Hygiene"},"assemblyStats":{"contigL50":1,"contigN50":183352,"gcCount":"64546","gcPercent":33.0,"numberOfComponentSequences":1,"numberOfContigs":2,"numberOfScaffolds":1,"scaffoldL50":1,"scaffoldN50":195649,"totalNumberOfChromosomes":1,"totalSequenceLength":"195649","totalUngappedLength":"195440"},"currentAccession":"GCA_029315165.1","organism":{"organismName":"Monkeypox virus","taxId":10244},"sourceDatabase":"SOURCE_DATABASE_GENBANK"}
{"accession":"GCA_029315175.1","annotationInfo":{"name":"Annotation submitted by Public Health Laboratory, NYC Department of Health and Mental Hygiene","provider":"Public Health Laboratory, NYC Department of Health and Mental Hygiene","releaseDate":"2023-02-26","stats":{"geneCounts":{"other":2,"proteinCoding":173,"total":175}}},"assemblyInfo":{"assemblyLevel":"Chromosome","assemblyMethod":"MiniMap2 v. 2.17","assemblyName":"ASM2931517v1","assemblyStatus":"current","assemblyType":"haploid","bioprojectAccession":"PRJNA949682","bioprojectLineage":[{"bioprojects":[{"accession":"PRJNA949682","parentAccessions":["PRJNA1020074"],"title":"NYC Monkeypox virus Genome sequencing"},{"accession":"PRJNA1020074","title":"New York City Routine Pathogen Surveillance Sequencing Data"}]}],"releaseDate":"2023-02-21","sequencingTech":"Illumina","submitter":"Public Health Laboratory, NYC Department of Health and Mental Hygiene"},"assemblyStats":{"contigL50":1,"contigN50":106166,"gcCount":"64356","gcPercent":33.0,"numberOfComponentSequences":1,"numberOfContigs":14,"numberOfScaffolds":1,"scaffoldL50":1,"scaffoldN50":195608,"totalNumberOfChromosomes":1,"totalSequenceLength":"195608","totalUngappedLength":"194935"},"currentAccession":"GCA_029315175.1","organism":{"organismName":"Monkeypox virus","taxId":10244},"sourceDatabase":"SOURCE_DATABASE_GENBANK"}
{"accession":"GCA_029315185.1","annotationInfo":{"name":"Annotation submitted by Public Health Laboratory, NYC Department of Health and Mental Hygiene","provider":"Public Health Laboratory, NYC Department of Health and Mental Hygiene","releaseDate":"2023-02-26","stats":{"geneCounts":{"proteinCoding":175,"total":175}}},"assemblyInfo":{"assemblyLevel":"Chromosome","assemblyMethod":"MiniMap2 v. 2.17","assemblyName":"ASM2931518v1","assemblyStatus":"current","assemblyType":"haploid","bioprojectAccession":"PRJNA949682","bioprojectLineage":[{"bioprojects":[{"accession":"PRJNA949682","parentAccessions":["PRJNA1020074"],"title":"NYC Monkeypox virus Genome sequencing"},{"accession":"PRJNA1020074","title":"New York City Routine Pathogen Surveillance Sequencing Data"}]}],"releaseDate":"2023-02-21","sequencingTech":"Illumina","submitter":"Public Health Laboratory, NYC Department of Health and Mental Hygiene"},"assemblyStats":{"contigL50":1,"contigN50":183343,"gcCount":"64536","gcPercent":33.0,"numberOfComponentSequences":1,"numberOfContigs":2,"numberOfScaffolds":1,"scaffoldL50":1,"scaffoldN50":195632,"totalNumberOfChromosomes":1,"totalSequenceLength":"195632","totalUngappedLength":"195426"},"currentAccession":"GCA_029315185.1","organism":{"organismName":"Monkeypox virus","taxId":10244},"sourceDatabase":"SOURCE_DATABASE_GENBANK"}
{"accession":"GCA_029315195.1","annotationInfo":{"name":"Annotation submitted by Public Health Laboratory, NYC Department of Health and Mental Hygiene","provider":"Public Health Laboratory, NYC Department of Health and Mental Hygiene","releaseDate":"2023-02-26","stats":{"geneCounts":{"proteinCoding":175,"total":175}}},"assemblyInfo":{"assemblyLevel":"Chromosome","assemblyMethod":"MiniMap2 v. 2.17","assemblyName":"ASM2931519v1","assemblyStatus":"current","assemblyType":"haploid","bioprojectAccession":"PRJNA949682","bioprojectLineage":[{"bioprojects":[{"accession":"PRJNA949682","parentAccessions":["PRJNA1020074"],"title":"NYC Monkeypox virus Genome sequencing"},{"accession":"PRJNA1020074","title":"New York City Routine Pathogen Surveillance Sequencing Data"}]}],"releaseDate":"2023-02-21","sequencingTech":"Illumina","submitter":"Public Health Laboratory, NYC Department of Health and Mental Hygiene"},"assemblyStats":{"contigL50":2,"contigN50":52183,"gcCount":"63821","gcPercent":33.0,"numberOfComponentSequences":1,"numberOfContigs":13,"numberOfScaffolds":1,"scaffoldL50":1,"scaffoldN50":195648,"totalNumberOfChromosomes":1,"totalSequenceLength":"195648","totalUngappedLength":"193301"},"currentAccession":"GCA_029315195.1","organism":{"organismName":"Monkeypox virus","taxId":10244},"sourceDatabase":"SOURCE_DATABASE_GENBANK"}
{"accession":"GCA_029315305.1","annotationInfo":{"name":"Annotation submitted by Public Health Laboratory, NYC Department of Health and Mental Hygiene","provider":"Public Health Laboratory, NYC Department of Health and Mental Hygiene","releaseDate":"2023-02-26","stats":{"geneCounts":{"proteinCoding":174,"total":174}}},"assemblyInfo":{"assemblyLevel":"Chromosome","assemblyMethod":"MiniMap2 v. 2.17","assemblyName":"ASM2931530v1","assemblyStatus":"current","assemblyType":"haploid","bioprojectAccession":"PRJNA949682","bioprojectLineage":[{"bioprojects":[{"accession":"PRJNA949682","parentAccessions":["PRJNA1020074"],"title":"NYC Monkeypox virus Genome sequencing"},{"accession":"PRJNA1020074","title":"New York City Routine Pathogen Surveillance Sequencing Data"}]}],"releaseDate":"2023-02-21","sequencingTech":"Illumina","submitter":"Public Health Laboratory, NYC Department of Health and Mental Hygiene"},"assemblyStats":{"contigL50":3,"contigN50":18413,"gcCount":"63050","gcPercent":33.0,"numberOfComponentSequences":1,"numberOfContigs":12,"numberOfScaffolds":1,"scaffoldL50":1,"scaffoldN50":195651,"totalNumberOfChromosomes":1,"totalSequenceLength":"195651","totalUngappedLength":"190945"},"currentAccession":"GCA_029315305.1","organism":{"organismName":"Monkeypox virus","taxId":10244},"sourceDatabase":"SOURCE_DATABASE_GENBANK"}
{"accession":"GCA_029315315.1","annotationInfo":{"name":"Annotation submitted by Public Health Laboratory, NYC Department of Health and Mental Hygiene","provider":"Public Health Laboratory, NYC Department of Health and Mental Hygiene","releaseDate":"2023-02-26","stats":{"geneCounts":{"proteinCoding":175,"total":175}}},"assemblyInfo":{"assemblyLevel":"Chromosome","assemblyMethod":"MiniMap2 v. 2.17","assemblyName":"ASM2931531v1","assemblyStatus":"current","assemblyType":"haploid","bioprojectAccession":"PRJNA949682","bioprojectLineage":[{"bioprojects":[{"accession":"PRJNA949682","parentAccessions":["PRJNA1020074"],"title":"NYC Monkeypox virus Genome sequencing"},{"accession":"PRJNA1020074","title":"New York City Routine Pathogen Surveillance Sequencing Data"}]}],"releaseDate":"2023-02-21","sequencingTech":"Illumina","submitter":"Public Health Laboratory, NYC Department of Health and Mental Hygiene"},"assemblyStats":{"contigL50":2,"contigN50":52195,"gcCount":"63504","gcPercent":33.0,"numberOfComponentSequences":1,"numberOfContigs":17,"numberOfScaffolds":1,"scaffoldL50":1,"scaffoldN50":196452,"totalNumberOfChromosomes":1,"totalSequenceLength":"196452","totalUngappedLength":"192384"},"currentAccession":"GCA_029315315.1","organism":{"organismName":"Monkeypox virus","taxId":10244},"sourceDatabase":"SOURCE_DATABASE_GENBANK"}
{"accession":"GCA_029315325.1","annotationInfo":{"name":"Annotation submitted by Public Health Laboratory, NYC Department of Health and Mental Hygiene","provider":"Public Health Laboratory, NYC Department of Health and Mental Hygiene","releaseDate":"2023-02-26","stats":{"geneCounts":{"proteinCoding":175,"total":175}}},"assemblyInfo":{"assemblyLevel":"Chromosome","assemblyMethod":"MiniMap2 v. 2.17","assemblyName":"ASM2931532v1","assemblyStatus":"current","assemblyType":"haploid","bioprojectAccession":"PRJNA949682","bioprojectLineage":[{"bioprojects":[{"accession":"PRJNA949682","parentAccessions":["PRJNA1020074"],"title":"NYC Monkeypox virus Genome sequencing"},{"accession":"PRJNA1020074","title":"New York City Routine Pathogen Surveillance Sequencing Data"}]}],"releaseDate":"2023-02-21","sequencingTech":"Illumina","submitter":"Public Health Laboratory, NYC Department of Health and Mental Hygiene"},"assemblyStats":{"contigL50":1,"contigN50":106071,"gcCount":"64285","gcPercent":33.0,"numberOfComponentSequences":1,"numberOfContigs":3,"numberOfScaffolds":1,"scaffoldL50":1,"scaffoldN50":195648,"totalNumberOfChromosomes":1,"totalSequenceLength":"195648","totalUngappedLength":"194747"},"currentAccession":"GCA_029315325.1","organism":{"organismName":"Monkeypox virus","taxId":10244},"sourceDatabase":"SOURCE_DATABASE_GENBANK"}
{"accession":"GCA_029315335.1","annotationInfo":{"name":"Annotation submitted by Public Health Laboratory, NYC Department of Health and Mental Hygiene","provider":"Public Health Laboratory, NYC Department of Health and Mental Hygiene","releaseDate":"2023-02-26","stats":{"geneCounts":{"proteinCoding":175,"total":175}}},"assemblyInfo":{"assemblyLevel":"Chromosome","assemblyMethod":"MiniMap2 v. 2.17","assemblyName":"ASM2931533v1","assemblyStatus":"current","assemblyType":"haploid","bioprojectAccession":"PRJNA949682","bioprojectLineage":[{"bioprojects":[{"accession":"PRJNA949682","parentAccessions":["PRJNA1020074"],"title":"NYC Monkeypox virus Genome sequencing"},{"accession":"PRJNA1020074","title":"New York City Routine Pathogen Surveillance Sequencing Data"}]}],"releaseDate":"2023-02-21","sequencingTech":"Illumina","submitter":"Public Health Laboratory, NYC Department of Health and Mental Hygiene"},"assemblyStats":{"contigL50":1,"contigN50":106063,"gcCount":"64276","gcPercent":33.0,"numberOfComponentSequences":1,"numberOfContigs":3,"numberOfScaffolds":1,"scaffoldL50":1,"scaffoldN50":195637,"totalNumberOfChromosomes":1,"totalSequenceLength":"195637","totalUngappedLength":"194726"},"currentAccession":"GCA_029315335.1","organism":{"organismName":"Monkeypox virus","taxId":10244},"sourceDatabase":"SOURCE_DATABASE_GENBANK"}
{"accession":"GCA_029315345.1","annotationInfo":{"name":"Annotation submitted by Public Health Laboratory, NYC Department of Health and Mental Hygiene","provider":"Public Health Laboratory, NYC Department of Health and Mental Hygiene","releaseDate":"2023-02-26","stats":{"geneCounts":{"proteinCoding":175,"total":175}}},"assemblyInfo":{"assemblyLevel":"Chromosome","assemblyMethod":"MiniMap2 v. 2.17","assemblyName":"ASM2931534v1","assemblyStatus":"current","assemblyType":"haploid","bioprojectAccession":"PRJNA949682","bioprojectLineage":[{"bioprojects":[{"accession":"PRJNA949682","parentAccessions":["PRJNA1020074"],"title":"NYC Monkeypox virus Genome sequencing"},{"accession":"PRJNA1020074","title":"New York City Routine Pathogen Surveillance Sequencing Data"}]}],"releaseDate":"2023-02-21","sequencingTech":"Illumina","submitter":"Public Health Laboratory, NYC Department of Health and Mental Hygiene"},"assemblyStats":{"contigL50":2,"contigN50":53314,"gcCount":"64158","gcPercent":33.0,"numberOfComponentSequences":1,"numberOfContigs":11,"numberOfScaffolds":1,"scaffoldL50":1,"scaffoldN50":195642,"totalNumberOfChromosomes":1,"totalSequenceLength":"195642","totalUngappedLength":"194398"},"currentAccession":"GCA_029315345.1","organism":{"organismName":"Monkeypox virus","taxId":10244},"sourceDatabase":"SOURCE_DATABASE_GENBANK"}
{"accession":"GCA_029315355.1","annotationInfo":{"name":"Annotation submitted by Public Health Laboratory, NYC Department of Health and Mental Hygiene","provider":"Public Health Laboratory, NYC Department of Health and Mental Hygiene","releaseDate":"2023-02-26","stats":{"geneCounts":{"proteinCoding":175,"total":175}}},"assemblyInfo":{"assemblyLevel":"Chromosome","assemblyMethod":"MiniMap2 v. 2.17","assemblyName":"ASM2931535v1","assemblyStatus":"current","assemblyType":"haploid","bioprojectAccession":"PRJNA949682","bioprojectLineage":[{"bioprojects":[{"accession":"PRJNA949682","parentAccessions":["PRJNA1020074"],"title":"NYC Monkeypox virus Genome sequencing"},{"accession":"PRJNA1020074","title":"New York City Routine Pathogen Surveillance Sequencing Data"}]}],"releaseDate":"2023-02-21","sequencingTech":"Illumina","submitter":"Public Health Laboratory, NYC Department of Health and Mental Hygiene"},"assemblyStats":{"contigL50":1,"contigN50":106071,"gcCount":"64289","gcPercent":33.0,"numberOfComponentSequences":1,"numberOfContigs":3,"numberOfScaffolds":1,"scaffoldL50":1,"scaffoldN50":195648,"totalNumberOfChromosomes":1,"totalSequenceLength":"195648","totalUngappedLength":"194746"},"currentAccession":"GCA_029315355.1","organism":{"organismName":"Monkeypox virus","taxId":10244},"sourceDatabase":"SOURCE_DATABASE_GENBANK"}
{"accession":"GCA_029315435.1","annotationInfo":{"name":"Annotation submitted by Public Health Laboratory, NYC Department of Health and Mental Hygiene","provider":"Public Health Laboratory, NYC Department of Health and Mental Hygiene","releaseDate":"2023-02-26","stats":{"geneCounts":{"proteinCoding":175,"total":175}}},"assemblyInfo":{"assemblyLevel":"Chromosome","assemblyMethod":"MiniMap2 v. 2.17","assemblyName":"ASM2931543v1","assemblyStatus":"current","assemblyType":"haploid","bioprojectAccession":"PRJNA949682","bioprojectLineage":[{"bioprojects":[{"accession":"PRJNA949682","parentAccessions":["PRJNA1020074"],"title":"NYC Monkeypox virus Genome sequencing"},{"accession":"PRJNA1020074","title":"New York City Routine Pathogen Surveillance Sequencing Data"}]}],"releaseDate":"2023-02-21","sequencingTech":"Illumina","submitter":"Public Health Laboratory, NYC Department of Health and Mental Hygiene"},"assemblyStats":{"contigL50":2,"contigN50":57527,"gcCount":"63726","gcPercent":33.0,"numberOfComponentSequences":1,"numberOfContigs":10,"numberOfScaffolds":1,"scaffoldL50":1,"scaffoldN50":195648,"totalNumberOfChromosomes":1,"totalSequenceLength":"195648","totalUngappedLength":"192972"},"currentAccession":"GCA_029315435.1","organism":{"organismName":"Monkeypox virus","taxId":10244},"sourceDatabase":"SOURCE_DATABASE_GENBANK"}
{"accession":"GCA_029315475.1","annotationInfo":{"name":"Annotation submitted by Public Health Laboratory, NYC Department of Health and Mental Hygiene","provider":"Public Health Laboratory, NYC Department of Health and Mental Hygiene","releaseDate":"2023-02-26","stats":{"geneCounts":{"proteinCoding":175,"total":175}}},"assemblyInfo":{"assemblyLevel":"Chromosome","assemblyMethod":"MiniMap2 v. 2.17","assemblyName":"ASM2931547v1","assemblyStatus":"current","assemblyType":"haploid","bioprojectAccession":"PRJNA949682","bioprojectLineage":[{"bioprojects":[{"accession":"PRJNA949682","parentAccessions":["PRJNA1020074"],"title":"NYC Monkeypox virus Genome sequencing"},{"accession":"PRJNA1020074","title":"New York City Routine Pathogen Surveillance Sequencing Data"}]}],"releaseDate":"2023-02-21","sequencingTech":"Illumina","submitter":"Public Health Laboratory, NYC Department of Health and Mental Hygiene"},"assemblyStats":{"contigL50":1,"contigN50":106071,"gcCount":"64282","gcPercent":33.0,"numberOfComponentSequences":1,"numberOfContigs":3,"numberOfScaffolds":1,"scaffoldL50":1,"scaffoldN50":195648,"totalNumberOfChromosomes":1,"totalSequenceLength":"195648","totalUngappedLength":"194738"},"currentAccession":"GCA_029315475.1","organism":{"organismName":"Monkeypox virus","taxId":10244},"sourceDatabase":"SOURCE_DATABASE_GENBANK"}
{"accession":"GCA_029315485.1","annotationInfo":{"name":"Annotation submitted by Public Health Laboratory, NYC Department of Health and Mental Hygiene","provider":"Public Health Laboratory, NYC Department of Health and Mental Hygiene","releaseDate":"2023-02-26","stats":{"geneCounts":{"proteinCoding":175,"total":175}}},"assemblyInfo":{"assemblyLevel":"Chromosome","assemblyMethod":"MiniMap2 v. 2.17","assemblyName":"ASM2931548v1","assemblyStatus":"current","assemblyType":"haploid","bioprojectAccession":"PRJNA949682","bioprojectLineage":[{"bioprojects":[{"accession":"PRJNA949682","parentAccessions":["PRJNA1020074"],"title":"NYC Monkeypox virus Genome sequencing"},{"accession":"PRJNA1020074","title":"New York City Routine Pathogen Surveillance Sequencing Data"}]}],"releaseDate":"2023-02-21","sequencingTech":"Illumina","submitter":"Public Health Laboratory, NYC Department of Health and Mental Hygiene"},"assemblyStats":{"contigL50":2,"contigN50":76571,"gcCount":"64273","gcPercent":33.0,"numberOfComponentSequences":1,"numberOfContigs":5,"numberOfScaffolds":1,"scaffoldL50":1,"scaffoldN50":195648,"totalNumberOfChromosomes":1,"totalSequenceLength":"195648","totalUngappedLength":"194709"},"currentAccession":"GCA_029315485.1","organism":{"organismName":"Monkeypox virus","taxId":10244},"sourceDatabase":"SOURCE_DATABASE_GENBANK"}
{"accession":"GCA_029315555.1","annotationInfo":{"name":"Annotation submitted by Public Health Laboratory, NYC Department of Health and Mental Hygiene","provider":"Public Health Laboratory, NYC Department of Health and Mental Hygiene","releaseDate":"2023-02-26","stats":{"geneCounts":{"proteinCoding":175,"total":175}}},"assemblyInfo":{"assemblyLevel":"Chromosome","assemblyMethod":"MiniMap2 v. 2.17","assemblyName":"ASM2931555v1","assemblyStatus":"current","assemblyType":"haploid","bioprojectAccession":"PRJNA949682","bioprojectLineage":[{"bioprojects":[{"accession":"PRJNA949682","parentAccessions":["PRJNA1020074"],"title":"NYC Monkeypox virus Genome sequencing"},{"accession":"PRJNA1020074","title":"New York City Routine Pathogen Surveillance Sequencing Data"}]}],"releaseDate":"2023-02-21","sequencingTech":"Illumina","submitter":"Public Health Laboratory, NYC Department of Health and Mental Hygiene"},"assemblyStats":{"contigL50":2,"contigN50":50498,"gcCount":"63641","gcPercent":33.0,"numberOfComponentSequences":1,"numberOfContigs":15,"numberOfScaffolds":1,"scaffoldL50":1,"scaffoldN50":195648,"totalNumberOfChromosomes":1,"totalSequenceLength":"195648","totalUngappedLength":"192751"},"currentAccession":"GCA_029315555.1","organism":{"organismName":"Monkeypox virus","taxId":10244},"sourceDatabase":"SOURCE_DATABASE_GENBANK"}
{"accession":"GCA_029315565.1","annotationInfo":{"name":"Annotation submitted by Public Health Laboratory, NYC Department of Health and Mental Hygiene","provider":"Public Health Laboratory, NYC Department of Health and Mental Hygiene","releaseDate":"2023-02-26","stats":{"geneCounts":{"proteinCoding":174,"total":174}}},"assemblyInfo":{"assemblyLevel":"Chromosome","assemblyMethod":"MiniMap2 v. 2.17","assemblyName":"ASM2931556v1","assemblyStatus":"current","assemblyType":"haploid","bioprojectAccession":"PRJNA949682","bioprojectLineage":[{"bioprojects":[{"accession":"PRJNA949682","parentAccessions":["PRJNA1020074"],"title":"NYC Monkeypox virus Genome sequencing"},{"accession":"PRJNA1020074","title":"New York City Routine Pathogen Surveillance Sequencing Data"}]}],"releaseDate":"2023-02-21","sequencingTech":"Illumina","submitter":"Public Health Laboratory, NYC Department of Health and Mental Hygiene"},"assemblyStats":{"contigL50":3,"contigN50":24612,"gcCount":"63225","gcPercent":33.0,"numberOfComponentSequences":1,"numberOfContigs":15,"numberOfScaffolds":1,"scaffoldL50":1,"scaffoldN50":195648,"totalNumberOfChromosomes":1,"totalSequenceLength":"195648","totalUngappedLength":"191474"},"currentAccession":"GCA_029315565.1","organism":{"organismName":"Monkeypox virus","taxId":10244},"sourceDatabase":"SOURCE_DATABASE_GENBANK"}
{"accession":"GCA_029315575.1","annotationInfo":{"name":"Annotation submitted by Public Health Laboratory, NYC Department of Health and Mental Hygiene","provider":"Public Health Laboratory, NYC Department of Health and Mental Hygiene","releaseDate":"2023-02-26","stats":{"geneCounts":{"proteinCoding":175,"total":175}}},"assemblyInfo":{"assemblyLevel":"Chromosome","assemblyMethod":"MiniMap2 v. 2.17","assemblyName":"ASM2931557v1","assemblyStatus":"current","assemblyType":"haploid","bioprojectAccession":"PRJNA949682","bioprojectLineage":[{"bioprojects":[{"accession":"PRJNA949682","parentAccessions":["PRJNA1020074"],"title":"NYC Monkeypox virus Genome sequencing"},{"accession":"PRJNA1020074","title":"New York City Routine Pathogen Surveillance Sequencing Data"}]}],"releaseDate":"2023-02-21","sequencingTech":"Illumina","submitter":"Public Health Laboratory, NYC Department of Health and Mental Hygiene"},"assemblyStats":{"contigL50":2,"contigN50":76573,"gcCount":"64245","gcPercent":33.0,"numberOfComponentSequences":1,"numberOfContigs":7,"numberOfScaffolds":1,"scaffoldL50":1,"scaffoldN50":195648,"totalNumberOfChromosomes":1,"totalSequenceLength":"195648","totalUngappedLength":"194644"},"currentAccession":"GCA_029315575.1","organism":{"organismName":"Monkeypox virus","taxId":10244},"sourceDatabase":"SOURCE_DATABASE_GENBANK"}
{"accession":"GCA_029315585.1","annotationInfo":{"name":"Annotation submitted by Public Health Laboratory, NYC Department of Health and Mental Hygiene","provider":"Public Health Laboratory, NYC Department of Health and Mental Hygiene","releaseDate":"2023-02-26","stats":{"geneCounts":{"proteinCoding":175,"total":175}}},"assemblyInfo":{"assemblyLevel":"Chromosome","assemblyMethod":"MiniMap2 v. 2.17","assemblyName":"ASM2931558v1","assemblyStatus":"current","assemblyType":"haploid","bioprojectAccession":"PRJNA949682","bioprojectLineage":[{"bioprojects":[{"accession":"PRJNA949682","parentAccessions":["PRJNA1020074"],"title":"NYC Monkeypox virus Genome sequencing"},{"accession":"PRJNA1020074","title":"New York City Routine Pathogen Surveillance Sequencing Data"}]}],"releaseDate":"2023-02-21","sequencingTech":"Illumina","submitter":"Public Health Laboratory, NYC Department of Health and Mental Hygiene"},"assemblyStats":{"contigL50":2,"contigN50":53368,"gcCount":"64058","gcPercent":33.0,"numberOfComponentSequences":1,"numberOfContigs":15,"numberOfScaffolds":1,"scaffoldL50":1,"scaffoldN50":195648,"totalNumberOfChromosomes":1,"totalSequenceLength":"195648","totalUngappedLength":"193974"},"currentAccession":"GCA_029315585.1","organism":{"organismName":"Monkeypox virus","taxId":10244},"sourceDatabase":"SOURCE_DATABASE_GENBANK"}
{"accession":"GCA_029315595.1","annotationInfo":{"name":"Annotation submitted by Public Health Laboratory, NYC Department of Health and Mental Hygiene","provider":"Public Health Laboratory, NYC Department of Health and Mental Hygiene","releaseDate":"2023-02-26","stats":{"geneCounts":{"proteinCoding":175,"total":175}}},"assemblyInfo":{"assemblyLevel":"Chromosome","assemblyMethod":"MiniMap2 v. 2.17","assemblyName":"ASM2931559v1","assemblyStatus":"current","assemblyType":"haploid","bioprojectAccession":"PRJNA949682","bioprojectLineage":[{"bioprojects":[{"accession":"PRJNA949682","parentAccessions":["PRJNA1020074"],"title":"NYC Monkeypox virus Genome sequencing"},{"accession":"PRJNA1020074","title":"New York City Routine Pathogen Surveillance Sequencing Data"}]}],"releaseDate":"2023-02-21","sequencingTech":"Illumina","submitter":"Public Health Laboratory, NYC Department of Health and Mental Hygiene"},"assemblyStats":{"contigL50":2,"contigN50":53804,"gcCount":"64155","gcPercent":33.0,"numberOfComponentSequences":1,"numberOfContigs":12,"numberOfScaffolds":1,"scaffoldL50":1,"scaffoldN50":195648,"totalNumberOfChromosomes":1,"totalSequenceLength":"195648","totalUngappedLength":"194324"},"currentAccession":"GCA_029315595.1","organism":{"organismName":"Monkeypox virus","taxId":10244},"sourceDatabase":"SOURCE_DATABASE_GENBANK"}
{"accession":"GCA_029315605.1","annotationInfo":{"name":"Annotation submitted by Public Health Laboratory, NYC Department of Health and Mental Hygiene","provider":"Public Health Laboratory, NYC Department of Health and Mental Hygiene","releaseDate":"2023-02-26","stats":{"geneCounts":{"proteinCoding":174,"total":174}}},"assemblyInfo":{"assemblyLevel":"Chromosome","assemblyMethod":"MiniMap2 v. 2.17","assemblyName":"ASM2931560v1","assemblyStatus":"current","assemblyType":"haploid","bioprojectAccession":"PRJNA949682","bioprojectLineage":[{"bioprojects":[{"accession":"PRJNA949682","parentAccessions":["PRJNA1020074"],"title":"NYC Monkeypox virus Genome sequencing"},{"accession":"PRJNA1020074","title":"New York City Routine Pathogen Surveillance Sequencing Data"}]}],"releaseDate":"2023-02-21","sequencingTech":"Illumina","submitter":"Public Health Laboratory, NYC Department of Health and Mental Hygiene"},"assemblyStats":{"contigL50":2,"contigN50":53620,"gcCount":"64203","gcPercent":33.0,"numberOfComponentSequences":1,"numberOfContigs":7,"numberOfScaffolds":1,"scaffoldL50":1,"scaffoldN50":195648,"totalNumberOfChromosomes":1,"totalSequenceLength":"195648","totalUngappedLength":"194513"},"currentAccession":"GCA_029315605.1","organism":{"organismName":"Monkeypox virus","taxId":10244},"sourceDatabase":"SOURCE_DATABASE_GENBANK"}
{"accession":"GCA_029315615.1","annotationInfo":{"name":"Annotation submitted by Public Health Laboratory, NYC Department of Health and Mental Hygiene","provider":"Public Health Laboratory, NYC Department of Health and Mental Hygiene","releaseDate":"2023-02-26","stats":{"geneCounts":{"proteinCoding":174,"total":174}}},"assemblyInfo":{"assemblyLevel":"Chromosome","assemblyMethod":"MiniMap2 v. 2.17","assemblyName":"ASM2931561v1","assemblyStatus":"current","assemblyType":"haploid","bioprojectAccession":"PRJNA949682","bioprojectLineage":[{"bioprojects":[{"accession":"PRJNA949682","parentAccessions":["PRJNA1020074"],"title":"NYC Monkeypox virus Genome sequencing"},{"accession":"PRJNA1020074","title":"New York City Routine Pathogen Surveillance Sequencing Data"}]}],"releaseDate":"2023-02-21","sequencingTech":"Illumina","submitter":"Public Health Laboratory, NYC Department of Health and Mental Hygiene"},"assemblyStats":{"contigL50":5,"contigN50":13994,"gcCount":"61439","gcPercent":33.0,"numberOfComponentSequences":1,"numberOfContigs":29,"numberOfScaffolds":1,"scaffoldL50":1,"scaffoldN50":196014,"totalNumberOfChromosomes":1,"totalSequenceLength":"196014","totalUngappedLength":"185706"},"currentAccession":"GCA_029315615.1","organism":{"organismName":"Monkeypox virus","taxId":10244},"sourceDatabase":"SOURCE_DATABASE_GENBANK"}
{"accession":"GCA_029315625.1","annotationInfo":{"name":"Annotation submitted by Public Health Laboratory, NYC Department of Health and Mental Hygiene","provider":"Public Health Laboratory, NYC Department of Health and Mental Hygiene","releaseDate":"2023-02-26","stats":{"geneCounts":{"proteinCoding":175,"total":175}}},"assemblyInfo":{"assemblyLevel":"Chromosome","assemblyMethod":"MiniMap2 v. 2.17","assemblyName":"ASM2931562v1","assemblyStatus":"current","assemblyType":"haploid","bioprojectAccession":"PRJNA949682","bioprojectLineage":[{"bioprojects":[{"accession":"PRJNA949682","parentAccessions":["PRJNA1020074"],"title":"NYC Monkeypox virus Genome sequencing"},{"accession":"PRJNA1020074","title":"New York City Routine Pathogen Surveillance Sequencing Data"}]}],"releaseDate":"2023-02-21","sequencingTech":"Illumina","submitter":"Public Health Laboratory, NYC Department of Health and Mental Hygiene"},"assemblyStats":{"contigL50":2,"contigN50":63539,"gcCount":"64294","gcPercent":33.0,"numberOfComponentSequences":1,"numberOfContigs":5,"numberOfScaffolds":1,"scaffoldL50":1,"scaffoldN50":196527,"totalNumberOfChromosomes":1,"totalSequenceLength":"196527","totalUngappedLength":"194595"},"currentAccession":"GCA_029315625.1","organism":{"organismName":"Monkeypox virus","taxId":10244},"sourceDatabase":"SOURCE_DATABASE_GENBANK"}
{"accession":"GCA_029315635.1","annotationInfo":{"name":"Annotation submitted by Public Health Laboratory, NYC Department of Health and Mental Hygiene","provider":"Public Health Laboratory, NYC Department of Health and Mental Hygiene","releaseDate":"2023-02-26","stats":{"geneCounts":{"proteinCoding":173,"total":173}}},"assemblyInfo":{"assemblyLevel":"Chromosome","assemblyMethod":"MiniMap2 v. 2.17","assemblyName":"ASM2931563v1","assemblyStatus":"current","assemblyType":"haploid","bioprojectAccession":"PRJNA949682","bioprojectLineage":[{"bioprojects":[{"accession":"PRJNA949682","parentAccessions":["PRJNA1020074"],"title":"NYC Monkeypox virus Genome sequencing"},{"accession":"PRJNA1020074","title":"New York City Routine Pathogen Surveillance Sequencing Data"}]}],"releaseDate":"2023-02-21","sequencingTech":"Illumina","submitter":"Public Health Laboratory, NYC Department of Health and Mental Hygiene"},"assemblyStats":{"contigL50":5,"contigN50":15982,"gcCount":"62613","gcPercent":33.0,"numberOfComponentSequences":1,"numberOfContigs":40,"numberOfScaffolds":1,"scaffoldL50":1,"scaffoldN50":196440,"totalNumberOfChromosomes":1,"totalSequenceLength":"196440","totalUngappedLength":"189692"},"currentAccession":"GCA_029315635.1","organism":{"organismName":"Monkeypox virus","taxId":10244},"sourceDatabase":"SOURCE_DATABASE_GENBANK"}
{"accession":"GCA_029315645.1","annotationInfo":{"name":"Annotation submitted by Public Health Laboratory, NYC Department of Health and Mental Hygiene","provider":"Public Health Laboratory, NYC Department of Health and Mental Hygiene","releaseDate":"2023-02-26","stats":{"geneCounts":{"proteinCoding":175,"total":175}}},"assemblyInfo":{"assemblyLevel":"Chromosome","assemblyMethod":"MiniMap2 v. 2.17","assemblyName":"ASM2931564v1","assemblyStatus":"current","assemblyType":"haploid","bioprojectAccession":"PRJNA949682","bioprojectLineage":[{"bioprojects":[{"accession":"PRJNA949682","parentAccessions":["PRJNA1020074"],"title":"NYC Monkeypox virus Genome sequencing"},{"accession":"PRJNA1020074","title":"New York City Routine Pathogen Surveillance Sequencing Data"}]}],"releaseDate":"2023-02-21","sequencingTech":"Illumina","submitter":"Public Health Laboratory, NYC Department of Health and Mental Hygiene"},"assemblyStats":{"contigL50":1,"contigN50":106088,"gcCount":"64299","gcPercent":33.0,"numberOfComponentSequences":1,"numberOfContigs":3,"numberOfScaffolds":1,"scaffoldL50":1,"scaffoldN50":195665,"totalNumberOfChromosomes":1,"totalSequenceLength":"195665","totalUngappedLength":"194773"},"currentAccession":"GCA_029315645.1","organism":{"organismName":"Monkeypox virus","taxId":10244},"sourceDatabase":"SOURCE_DATABASE_GENBANK"}
{"accession":"GCA_029315655.1","annotationInfo":{"name":"Annotation submitted by Public Health Laboratory, NYC Department of Health and Mental Hygiene","provider":"Public Health Laboratory, NYC Department of Health and Mental Hygiene","releaseDate":"2023-02-26","stats":{"geneCounts":{"proteinCoding":175,"total":175}}},"assemblyInfo":{"assemblyLevel":"Chromosome","assemblyMethod":"MiniMap2 v. 2.17","assemblyName":"ASM2931565v1","assemblyStatus":"current","assemblyType":"haploid","bioprojectAccession":"PRJNA949682","bioprojectLineage":[{"bioprojects":[{"accession":"PRJNA949682","parentAccessions":["PRJNA1020074"],"title":"NYC Monkeypox virus Genome sequencing"},{"accession":"PRJNA1020074","title":"New York City Routine Pathogen Surveillance Sequencing Data"}]}],"releaseDate":"2023-02-21","sequencingTech":"Illumina","submitter":"Public Health Laboratory, NYC Department of Health and Mental Hygiene"},"assemblyStats":{"contigL50":1,"contigN50":106303,"gcCount":"64377","gcPercent":33.0,"numberOfComponentSequences":1,"numberOfContigs":5,"numberOfScaffolds":1,"scaffoldL50":1,"scaffoldN50":195662,"totalNumberOfChromosomes":1,"totalSequenceLength":"195662","totalUngappedLength":"195029"},"currentAccession":"GCA_029315655.1","organism":{"organismName":"Monkeypox virus","taxId":10244},"sourceDatabase":"SOURCE_DATABASE_GENBANK"}
{"accession":"GCA_029315665.1","annotationInfo":{"name":"Annotation submitted by Public Health Laboratory, NYC Department of Health and Mental Hygiene","provider":"Public Health Laboratory, NYC Department of Health and Mental Hygiene","releaseDate":"2023-02-26","stats":{"geneCounts":{"proteinCoding":175,"total":175}}},"assemblyInfo":{"assemblyLevel":"Chromosome","assemblyMethod":"MiniMap2 v. 2.17","assemblyName":"ASM2931566v1","assemblyStatus":"current","assemblyType":"haploid","bioprojectAccession":"PRJNA949682","bioprojectLineage":[{"bioprojects":[{"accession":"PRJNA949682","parentAccessions":["PRJNA1020074"],"title":"NYC Monkeypox virus Genome sequencing"},{"accession":"PRJNA1020074","title":"New York City Routine Pathogen Surveillance Sequencing Data"}]}],"releaseDate":"2023-02-21","sequencingTech":"Illumina","submitter":"Public Health Laboratory, NYC Department of Health and Mental Hygiene"},"assemblyStats":{"contigL50":1,"contigN50":106082,"gcCount":"64298","gcPercent":33.0,"numberOfComponentSequences":1,"numberOfContigs":4,"numberOfScaffolds":1,"scaffoldL50":1,"scaffoldN50":195659,"totalNumberOfChromosomes":1,"totalSequenceLength":"195659","totalUngappedLength":"194768"},"currentAccession":"GCA_029315665.1","organism":{"organismName":"Monkeypox virus","taxId":10244},"sourceDatabase":"SOURCE_DATABASE_GENBANK"}
{"accession":"GCA_029315675.1","annotationInfo":{"name":"Annotation submitted by Public Health Laboratory, NYC Department of Health and Mental Hygiene","provider":"Public Health Laboratory, NYC Department of Health and Mental Hygiene","releaseDate":"2023-02-26","stats":{"geneCounts":{"proteinCoding":175,"total":175}}},"assemblyInfo":{"assemblyLevel":"Chromosome","assemblyMethod":"MiniMap2 v. 2.17","assemblyName":"ASM2931567v1","assemblyStatus":"current","assemblyType":"haploid","bioprojectAccession":"PRJNA949682","bioprojectLineage":[{"bioprojects":[{"accession":"PRJNA949682","parentAccessions":["PRJNA1020074"],"title":"NYC Monkeypox virus Genome sequencing"},{"accession":"PRJNA1020074","title":"New York City Routine Pathogen Surveillance Sequencing Data"}]}],"releaseDate":"2023-02-21","sequencingTech":"Illumina","submitter":"Public Health Laboratory, NYC Department of Health and Mental Hygiene"},"assemblyStats":{"contigL50":2,"contigN50":76577,"gcCount":"64265","gcPercent":33.0,"numberOfComponentSequences":1,"numberOfContigs":6,"numberOfScaffolds":1,"scaffoldL50":1,"scaffoldN50":195656,"totalNumberOfChromosomes":1,"totalSequenceLength":"195656","totalUngappedLength":"194717"},"currentAccession":"GCA_029315675.1","organism":{"organismName":"Monkeypox virus","taxId":10244},"sourceDatabase":"SOURCE_DATABASE_GENBANK"}
{"accession":"GCA_029315685.1","annotationInfo":{"name":"Annotation submitted by Public Health Laboratory, NYC Department of Health and Mental Hygiene","provider":"Public Health Laboratory, NYC Department of Health and Mental Hygiene","releaseDate":"2023-02-26","stats":{"geneCounts":{"proteinCoding":175,"total":175}}},"assemblyInfo":{"assemblyLevel":"Chromosome","assemblyMethod":"MiniMap2 v. 2.17","assemblyName":"ASM2931568v1","assemblyStatus":"current","assemblyType":"haploid","bioprojectAccession":"PRJNA949682","bioprojectLineage":[{"bioprojects":[{"accession":"PRJNA949682","parentAccessions":["PRJNA1020074"],"title":"NYC Monkeypox virus Genome sequencing"},{"accession":"PRJNA1020074","title":"New York City Routine Pathogen Surveillance Sequencing Data"}]}],"releaseDate":"2023-02-21","sequencingTech":"Illumina","submitter":"Public Health Laboratory, NYC Department of Health and Mental Hygiene"},"assemblyStats":{"contigL50":2,"contigN50":76573,"gcCount":"64280","gcPercent":33.0,"numberOfComponentSequences":1,"numberOfContigs":4,"numberOfScaffolds":1,"scaffoldL50":1,"scaffoldN50":195658,"totalNumberOfChromosomes":1,"totalSequenceLength":"195658","totalUngappedLength":"194747"},"currentAccession":"GCA_029315685.1","organism":{"organismName":"Monkeypox virus","taxId":10244},"sourceDatabase":"SOURCE_DATABASE_GENBANK"}
{"accession":"GCA_029315735.1","annotationInfo":{"name":"Annotation submitted by Public Health Laboratory, NYC Department of Health and Mental Hygiene","provider":"Public Health Laboratory, NYC Department of Health and Mental Hygiene","releaseDate":"2023-02-26","stats":{"geneCounts":{"other":1,"proteinCoding":174,"total":175}}},"assemblyInfo":{"assemblyLevel":"Chromosome","assemblyMethod":"MiniMap2 v. 2.17","assemblyName":"ASM2931573v1","assemblyStatus":"current","assemblyType":"haploid","bioprojectAccession":"PRJNA949682","bioprojectLineage":[{"bioprojects":[{"accession":"PRJNA949682","parentAccessions":["PRJNA1020074"],"title":"NYC Monkeypox virus Genome sequencing"},{"accession":"PRJNA1020074","title":"New York City Routine Pathogen Surveillance Sequencing Data"}]}],"releaseDate":"2023-02-21","sequencingTech":"Illumina","submitter":"Public Health Laboratory, NYC Department of Health and Mental Hygiene"},"assemblyStats":{"contigL50":2,"contigN50":59049,"gcCount":"64181","gcPercent":33.0,"numberOfComponentSequences":1,"numberOfContigs":9,"numberOfScaffolds":1,"scaffoldL50":1,"scaffoldN50":195637,"totalNumberOfChromosomes":1,"totalSequenceLength":"195637","totalUngappedLength":"194426"},"currentAccession":"GCA_029315735.1","organism":{"organismName":"Monkeypox virus","taxId":10244},"sourceDatabase":"SOURCE_DATABASE_GENBANK"}
{"accession":"GCA_029315805.1","annotationInfo":{"name":"Annotation submitted by Public Health Laboratory, NYC Department of Health and Mental Hygiene","provider":"Public Health Laboratory, NYC Department of Health and Mental Hygiene","releaseDate":"2023-02-26","stats":{"geneCounts":{"proteinCoding":175,"total":175}}},"assemblyInfo":{"assemblyLevel":"Chromosome","assemblyMethod":"MiniMap2 v. 2.17","assemblyName":"ASM2931580v1","assemblyStatus":"current","assemblyType":"haploid","bioprojectAccession":"PRJNA949682","bioprojectLineage":[{"bioprojects":[{"accession":"PRJNA949682","parentAccessions":["PRJNA1020074"],"title":"NYC Monkeypox virus Genome sequencing"},{"accession":"PRJNA1020074","title":"New York City Routine Pathogen Surveillance Sequencing Data"}]}],"releaseDate":"2023-02-21","sequencingTech":"Illumina","submitter":"Public Health Laboratory, NYC Department of Health and Mental Hygiene"},"assemblyStats":{"contigL50":2,"contigN50":58982,"gcCount":"64209","gcPercent":33.0,"numberOfComponentSequences":1,"numberOfContigs":8,"numberOfScaffolds":1,"scaffoldL50":1,"scaffoldN50":195644,"totalNumberOfChromosomes":1,"totalSequenceLength":"195644","totalUngappedLength":"194572"},"currentAccession":"GCA_029315805.1","organism":{"organismName":"Monkeypox virus","taxId":10244},"sourceDatabase":"SOURCE_DATABASE_GENBANK"}
{"accession":"GCA_029315875.1","annotationInfo":{"name":"Annotation submitted by Public Health Laboratory, NYC Department of Health and Mental Hygiene","provider":"Public Health Laboratory, NYC Department of Health and Mental Hygiene","releaseDate":"2023-02-26","stats":{"geneCounts":{"proteinCoding":175,"total":175}}},"assemblyInfo":{"assemblyLevel":"Chromosome","assemblyMethod":"MiniMap2 v. 2.17","assemblyName":"ASM2931587v1","assemblyStatus":"current","assemblyType":"haploid","bioprojectAccession":"PRJNA949682","bioprojectLineage":[{"bioprojects":[{"accession":"PRJNA949682","parentAccessions":["PRJNA1020074"],"title":"NYC Monkeypox virus Genome sequencing"},{"accession":"PRJNA1020074","title":"New York City Routine Pathogen Surveillance Sequencing Data"}]}],"releaseDate":"2023-02-21","sequencingTech":"Illumina","submitter":"Public Health Laboratory, NYC Department of Health and Mental Hygiene"},"assemblyStats":{"contigL50":1,"contigN50":106447,"gcCount":"64476","gcPercent":33.0,"numberOfComponentSequences":1,"numberOfContigs":4,"numberOfScaffolds":1,"scaffoldL50":1,"scaffoldN50":195656,"totalNumberOfChromosomes":1,"totalSequenceLength":"195656","totalUngappedLength":"195268"},"currentAccession":"GCA_029315875.1","organism":{"organismName":"Monkeypox virus","taxId":10244},"sourceDatabase":"SOURCE_DATABASE_GENBANK"}
{"accession":"GCA_029315925.1","annotationInfo":{"name":"Annotation submitted by Public Health Laboratory, NYC Department of Health and Mental Hygiene","provider":"Public Health Laboratory, NYC Department of Health and Mental Hygiene","releaseDate":"2023-02-26","stats":{"geneCounts":{"proteinCoding":175,"total":175}}},"assemblyInfo":{"assemblyLevel":"Chromosome","assemblyMethod":"MiniMap2 v. 2.17","assemblyName":"ASM2931592v1","assemblyStatus":"current","assemblyType":"haploid","bioprojectAccession":"PRJNA949682","bioprojectLineage":[{"bioprojects":[{"accession":"PRJNA949682","parentAccessions":["PRJNA1020074"],"title":"NYC Monkeypox virus Genome sequencing"},{"accession":"PRJNA1020074","title":"New York City Routine Pathogen Surveillance Sequencing Data"}]}],"releaseDate":"2023-02-21","sequencingTech":"Illumina","submitter":"Public Health Laboratory, NYC Department of Health and Mental Hygiene"},"assemblyStats":{"contigL50":1,"contigN50":106390,"gcCount":"64439","gcPercent":33.0,"numberOfComponentSequences":1,"numberOfContigs":6,"numberOfScaffolds":1,"scaffoldL50":1,"scaffoldN50":195649,"totalNumberOfChromosomes":1,"totalSequenceLength":"195649","totalUngappedLength":"195189"},"currentAccession":"GCA_029315925.1","organism":{"organismName":"Monkeypox virus","taxId":10244},"sourceDatabase":"SOURCE_DATABASE_GENBANK"}
{"accession":"GCA_029315955.1","annotationInfo":{"name":"Annotation submitted by Public Health Laboratory, NYC Department of Health and Mental Hygiene","provider":"Public Health Laboratory, NYC Department of Health and Mental Hygiene","releaseDate":"2023-02-26","stats":{"geneCounts":{"proteinCoding":175,"total":175}}},"assemblyInfo":{"assemblyLevel":"Chromosome","assemblyMethod":"MiniMap2 v. 2.17","assemblyName":"ASM2931595v1","assemblyStatus":"current","assemblyType":"haploid","bioprojectAccession":"PRJNA949682","bioprojectLineage":[{"bioprojects":[{"accession":"PRJNA949682","parentAccessions":["PRJNA1020074"],"title":"NYC Monkeypox virus Genome sequencing"},{"accession":"PRJNA1020074","title":"New York City Routine Pathogen Surveillance Sequencing Data"}]}],"releaseDate":"2023-02-21","sequencingTech":"Illumina","submitter":"Public Health Laboratory, NYC Department of Health and Mental Hygiene"},"assemblyStats":{"contigL50":2,"contigN50":52130,"gcCount":"63894","gcPercent":33.0,"numberOfComponentSequences":1,"numberOfContigs":13,"numberOfScaffolds":1,"scaffoldL50":1,"scaffoldN50":195657,"totalNumberOfChromosomes":1,"totalSequenceLength":"195657","totalUngappedLength":"193574"},"currentAccession":"GCA_029315955.1","organism":{"organismName":"Monkeypox virus","taxId":10244},"sourceDatabase":"SOURCE_DATABASE_GENBANK"}
{"accession":"GCA_029315965.1","annotationInfo":{"name":"Annotation submitted by Public Health Laboratory, NYC Department of Health and Mental Hygiene","provider":"Public Health Laboratory, NYC Department of Health and Mental Hygiene","releaseDate":"2023-02-26","stats":{"geneCounts":{"proteinCoding":175,"total":175}}},"assemblyInfo":{"assemblyLevel":"Chromosome","assemblyMethod":"MiniMap2 v. 2.17","assemblyName":"ASM2931596v1","assemblyStatus":"current","assemblyType":"haploid","bioprojectAccession":"PRJNA949682","bioprojectLineage":[{"bioprojects":[{"accession":"PRJNA949682","parentAccessions":["PRJNA1020074"],"title":"NYC Monkeypox virus Genome sequencing"},{"accession":"PRJNA1020074","title":"New York City Routine Pathogen Surveillance Sequencing Data"}]}],"releaseDate":"2023-02-21","sequencingTech":"Illumina","submitter":"Public Health Laboratory, NYC Department of Health and Mental Hygiene"},"assemblyStats":{"contigL50":2,"contigN50":52145,"gcCount":"64031","gcPercent":33.0,"numberOfComponentSequences":1,"numberOfContigs":23,"numberOfScaffolds":1,"scaffoldL50":1,"scaffoldN50":195656,"totalNumberOfChromosomes":1,"totalSequenceLength":"195656","totalUngappedLength":"193926"},"currentAccession":"GCA_029315965.1","organism":{"organismName":"Monkeypox virus","taxId":10244},"sourceDatabase":"SOURCE_DATABASE_GENBANK"}
{"accession":"GCA_029315995.1","annotationInfo":{"name":"Annotation submitted by Public Health Laboratory, NYC Department of Health and Mental Hygiene","provider":"Public Health Laboratory, NYC Department of Health and Mental Hygiene","releaseDate":"2023-02-26","stats":{"geneCounts":{"proteinCoding":175,"total":175}}},"assemblyInfo":{"assemblyLevel":"Chromosome","assemblyMethod":"MiniMap2 v. 2.17","assemblyName":"ASM2931599v1","assemblyStatus":"current","assemblyType":"haploid","bioprojectAccession":"PRJNA949682","bioprojectLineage":[{"bioprojects":[{"accession":"PRJNA949682","parentAccessions":["PRJNA1020074"],"title":"NYC Monkeypox virus Genome sequencing"},{"accession":"PRJNA1020074","title":"New York City Routine Pathogen Surveillance Sequencing Data"}]}],"releaseDate":"2023-02-21","sequencingTech":"Illumina","submitter":"Public Health Laboratory, NYC Department of Health and Mental Hygiene"},"assemblyStats":{"contigL50":2,"contigN50":53915,"gcCount":"63973","gcPercent":33.0,"numberOfComponentSequences":1,"numberOfContigs":7,"numberOfScaffolds":1,"scaffoldL50":1,"scaffoldN50":195663,"totalNumberOfChromosomes":1,"totalSequenceLength":"195663","totalUngappedLength":"193623"},"currentAccession":"GCA_029315995.1","organism":{"organismName":"Monkeypox virus","taxId":10244},"sourceDatabase":"SOURCE_DATABASE_GENBANK"}
{"accession":"GCA_029316085.1","annotationInfo":{"name":"Annotation submitted by Public Health Laboratory, NYC Department of Health and Mental Hygiene","provider":"Public Health Laboratory, NYC Department of Health and Mental Hygiene","releaseDate":"2023-02-26","stats":{"geneCounts":{"proteinCoding":175,"total":175}}},"assemblyInfo":{"assemblyLevel":"Chromosome","assemblyMethod":"MiniMap2 v. 2.17","assemblyName":"ASM2931608v1","assemblyStatus":"current","assemblyType":"haploid","bioprojectAccession":"PRJNA949682","bioprojectLineage":[{"bioprojects":[{"accession":"PRJNA949682","parentAccessions":["PRJNA1020074"],"title":"NYC Monkeypox virus Genome sequencing"},{"accession":"PRJNA1020074","title":"New York City Routine Pathogen Surveillance Sequencing Data"}]}],"releaseDate":"2023-02-21","sequencingTech":"Illumina","submitter":"Public Health Laboratory, NYC Department of Health and Mental Hygiene"},"assemblyStats":{"contigL50":1,"contigN50":111306,"gcCount":"64500","gcPercent":33.0,"numberOfComponentSequences":1,"numberOfContigs":6,"numberOfScaffolds":1,"scaffoldL50":1,"scaffoldN50":195660,"totalNumberOfChromosomes":1,"totalSequenceLength":"195660","totalUngappedLength":"195280"},"currentAccession":"GCA_029316085.1","organism":{"organismName":"Monkeypox virus","taxId":10244},"sourceDatabase":"SOURCE_DATABASE_GENBANK"}
{"accession":"GCA_029316115.1","annotationInfo":{"name":"Annotation submitted by Public Health Laboratory, NYC Department of Health and Mental Hygiene","provider":"Public Health Laboratory, NYC Department of Health and Mental Hygiene","releaseDate":"2023-02-26","stats":{"geneCounts":{"proteinCoding":175,"total":175}}},"assemblyInfo":{"assemblyLevel":"Chromosome","assemblyMethod":"MiniMap2 v. 2.17","assemblyName":"ASM2931611v1","assemblyStatus":"current","assemblyType":"haploid","bioprojectAccession":"PRJNA949682","bioprojectLineage":[{"bioprojects":[{"accession":"PRJNA949682","parentAccessions":["PRJNA1020074"],"title":"NYC Monkeypox virus Genome sequencing"},{"accession":"PRJNA1020074","title":"New York City Routine Pathogen Surveillance Sequencing Data"}]}],"releaseDate":"2023-02-21","sequencingTech":"Illumina","submitter":"Public Health Laboratory, NYC Department of Health and Mental Hygiene"},"assemblyStats":{"contigL50":2,"contigN50":52604,"gcCount":"63932","gcPercent":33.0,"numberOfComponentSequences":1,"numberOfContigs":10,"numberOfScaffolds":1,"scaffoldL50":1,"scaffoldN50":195656,"totalNumberOfChromosomes":1,"totalSequenceLength":"195656","totalUngappedLength":"193516"},"currentAccession":"GCA_029316115.1","organism":{"organismName":"Monkeypox virus","taxId":10244},"sourceDatabase":"SOURCE_DATABASE_GENBANK"}
{"accession":"GCA_029316125.1","annotationInfo":{"name":"Annotation submitted by Public Health Laboratory, NYC Department of Health and Mental Hygiene","provider":"Public Health Laboratory, NYC Department of Health and Mental Hygiene","releaseDate":"2023-02-26","stats":{"geneCounts":{"proteinCoding":175,"total":175}}},"assemblyInfo":{"assemblyLevel":"Chromosome","assemblyMethod":"MiniMap2 v. 2.17","assemblyName":"ASM2931612v1","assemblyStatus":"current","assemblyType":"haploid","bioprojectAccession":"PRJNA949682","bioprojectLineage":[{"bioprojects":[{"accession":"PRJNA949682","parentAccessions":["PRJNA1020074"],"title":"NYC Monkeypox virus Genome sequencing"},{"accession":"PRJNA1020074","title":"New York City Routine Pathogen Surveillance Sequencing Data"}]}],"releaseDate":"2023-02-21","sequencingTech":"Illumina","submitter":"Public Health Laboratory, NYC Department of Health and Mental Hygiene"},"assemblyStats":{"contigL50":2,"contigN50":53330,"gcCount":"64167","gcPercent":33.0,"numberOfComponentSequences":1,"numberOfContigs":7,"numberOfScaffolds":1,"scaffoldL50":1,"scaffoldN50":195655,"totalNumberOfChromosomes":1,"totalSequenceLength":"195655","totalUngappedLength":"194356"},"currentAccession":"GCA_029316125.1","organism":{"organismName":"Monkeypox virus","taxId":10244},"sourceDatabase":"SOURCE_DATABASE_GENBANK"}
{"accession":"GCA_029316135.1","annotationInfo":{"name":"Annotation submitted by Public Health Laboratory, NYC Department of Health and Mental Hygiene","provider":"Public Health Laboratory, NYC Department of Health and Mental Hygiene","releaseDate":"2023-02-26","stats":{"geneCounts":{"proteinCoding":175,"total":175}}},"assemblyInfo":{"assemblyLevel":"Chromosome","assemblyMethod":"MiniMap2 v. 2.17","assemblyName":"ASM2931613v1","assemblyStatus":"current","assemblyType":"haploid","bioprojectAccession":"PRJNA949682","bioprojectLineage":[{"bioprojects":[{"accession":"PRJNA949682","parentAccessions":["PRJNA1020074"],"title":"NYC Monkeypox virus Genome sequencing"},{"accession":"PRJNA1020074","title":"New York City Routine Pathogen Surveillance Sequencing Data"}]}],"releaseDate":"2023-02-21","sequencingTech":"Illumina","submitter":"Public Health Laboratory, NYC Department of Health and Mental Hygiene"},"assemblyStats":{"contigL50":1,"contigN50":110804,"gcCount":"63746","gcPercent":33.0,"numberOfComponentSequences":1,"numberOfContigs":14,"numberOfScaffolds":1,"scaffoldL50":1,"scaffoldN50":195647,"totalNumberOfChromosomes":1,"totalSequenceLength":"195647","totalUngappedLength":"192990"},"currentAccession":"GCA_029316135.1","organism":{"organismName":"Monkeypox virus","taxId":10244},"sourceDatabase":"SOURCE_DATABASE_GENBANK"}
{"accession":"GCA_029316145.1","annotationInfo":{"name":"Annotation submitted by Public Health Laboratory, NYC Department of Health and Mental Hygiene","provider":"Public Health Laboratory, NYC Department of Health and Mental Hygiene","releaseDate":"2023-02-26","stats":{"geneCounts":{"proteinCoding":175,"total":175}}},"assemblyInfo":{"assemblyLevel":"Chromosome","assemblyMethod":"MiniMap2 v. 2.17","assemblyName":"ASM2931614v1","assemblyStatus":"current","assemblyType":"haploid","bioprojectAccession":"PRJNA949682","bioprojectLineage":[{"bioprojects":[{"accession":"PRJNA949682","parentAccessions":["PRJNA1020074"],"title":"NYC Monkeypox virus Genome sequencing"},{"accession":"PRJNA1020074","title":"New York City Routine Pathogen Surveillance Sequencing Data"}]}],"releaseDate":"2023-02-21","sequencingTech":"Illumina","submitter":"Public Health Laboratory, NYC Department of Health and Mental Hygiene"},"assemblyStats":{"contigL50":4,"contigN50":15950,"gcCount":"61653","gcPercent":33.0,"numberOfComponentSequences":1,"numberOfContigs":33,"numberOfScaffolds":1,"scaffoldL50":1,"scaffoldN50":196492,"totalNumberOfChromosomes":1,"totalSequenceLength":"196492","totalUngappedLength":"186818"},"currentAccession":"GCA_029316145.1","organism":{"organismName":"Monkeypox virus","taxId":10244},"sourceDatabase":"SOURCE_DATABASE_GENBANK"}
{"accession":"GCA_029316155.1","annotationInfo":{"name":"Annotation submitted by Public Health Laboratory, NYC Department of Health and Mental Hygiene","provider":"Public Health Laboratory, NYC Department of Health and Mental Hygiene","releaseDate":"2023-02-26","stats":{"geneCounts":{"proteinCoding":175,"total":175}}},"assemblyInfo":{"assemblyLevel":"Chromosome","assemblyMethod":"MiniMap2 v. 2.17","assemblyName":"ASM2931615v1","assemblyStatus":"current","assemblyType":"haploid","bioprojectAccession":"PRJNA949682","bioprojectLineage":[{"bioprojects":[{"accession":"PRJNA949682","parentAccessions":["PRJNA1020074"],"title":"NYC Monkeypox virus Genome sequencing"},{"accession":"PRJNA1020074","title":"New York City Routine Pathogen Surveillance Sequencing Data"}]}],"releaseDate":"2023-02-21","sequencingTech":"Illumina","submitter":"Public Health Laboratory, NYC Department of Health and Mental Hygiene"},"assemblyStats":{"contigL50":1,"contigN50":110759,"gcCount":"63992","gcPercent":33.0,"numberOfComponentSequences":1,"numberOfContigs":6,"numberOfScaffolds":1,"scaffoldL50":1,"scaffoldN50":195662,"totalNumberOfChromosomes":1,"totalSequenceLength":"195662","totalUngappedLength":"193659"},"currentAccession":"GCA_029316155.1","organism":{"organismName":"Monkeypox virus","taxId":10244},"sourceDatabase":"SOURCE_DATABASE_GENBANK"}
{"accession":"GCA_029316165.1","annotationInfo":{"name":"Annotation submitted by Public Health Laboratory, NYC Department of Health and Mental Hygiene","provider":"Public Health Laboratory, NYC Department of Health and Mental Hygiene","releaseDate":"2023-02-26","stats":{"geneCounts":{"proteinCoding":175,"total":175}}},"assemblyInfo":{"assemblyLevel":"Chromosome","assemblyMethod":"MiniMap2 v. 2.17","assemblyName":"ASM2931616v1","assemblyStatus":"current","assemblyType":"haploid","bioprojectAccession":"PRJNA949682","bioprojectLineage":[{"bioprojects":[{"accession":"PRJNA949682","parentAccessions":["PRJNA1020074"],"title":"NYC Monkeypox virus Genome sequencing"},{"accession":"PRJNA1020074","title":"New York City Routine Pathogen Surveillance Sequencing Data"}]}],"releaseDate":"2023-02-21","sequencingTech":"Illumina","submitter":"Public Health Laboratory, NYC Department of Health and Mental Hygiene"},"assemblyStats":{"contigL50":1,"contigN50":110758,"gcCount":"63997","gcPercent":33.0,"numberOfComponentSequences":1,"numberOfContigs":7,"numberOfScaffolds":1,"scaffoldL50":1,"scaffoldN50":195656,"totalNumberOfChromosomes":1,"totalSequenceLength":"195656","totalUngappedLength":"193688"},"currentAccession":"GCA_029316165.1","organism":{"organismName":"Monkeypox virus","taxId":10244},"sourceDatabase":"SOURCE_DATABASE_GENBANK"}
{"accession":"GCA_029316175.1","annotationInfo":{"name":"Annotation submitted by Public Health Laboratory, NYC Department of Health and Mental Hygiene","provider":"Public Health Laboratory, NYC Department of Health and Mental Hygiene","releaseDate":"2023-02-26","stats":{"geneCounts":{"proteinCoding":175,"total":175}}},"assemblyInfo":{"assemblyLevel":"Chromosome","assemblyMethod":"MiniMap2 v. 2.17","assemblyName":"ASM2931617v1","assemblyStatus":"current","assemblyType":"haploid","bioprojectAccession":"PRJNA949682","bioprojectLineage":[{"bioprojects":[{"accession":"PRJNA949682","parentAccessions":["PRJNA1020074"],"title":"NYC Monkeypox virus Genome sequencing"},{"accession":"PRJNA1020074","title":"New York City Routine Pathogen Surveillance Sequencing Data"}]}],"releaseDate":"2023-02-21","sequencingTech":"Illumina","submitter":"Public Health Laboratory, NYC Department of Health and Mental Hygiene"},"assemblyStats":{"contigL50":1,"contigN50":110759,"gcCount":"63998","gcPercent":33.0,"numberOfComponentSequences":1,"numberOfContigs":9,"numberOfScaffolds":1,"scaffoldL50":1,"scaffoldN50":195658,"totalNumberOfChromosomes":1,"totalSequenceLength":"195658","totalUngappedLength":"193681"},"currentAccession":"GCA_029316175.1","organism":{"organismName":"Monkeypox virus","taxId":10244},"sourceDatabase":"SOURCE_DATABASE_GENBANK"}
{"accession":"GCA_029316185.1","annotationInfo":{"name":"Annotation submitted by Public Health Laboratory, NYC Department of Health and Mental Hygiene","provider":"Public Health Laboratory, NYC Department of Health and Mental Hygiene","releaseDate":"2023-02-26","stats":{"geneCounts":{"proteinCoding":175,"total":175}}},"assemblyInfo":{"assemblyLevel":"Chromosome","assemblyMethod":"MiniMap2 v. 2.17","assemblyName":"ASM2931618v1","assemblyStatus":"current","assemblyType":"haploid","bioprojectAccession":"PRJNA949682","bioprojectLineage":[{"bioprojects":[{"accession":"PRJNA949682","parentAccessions":["PRJNA1020074"],"title":"NYC Monkeypox virus Genome sequencing"},{"accession":"PRJNA1020074","title":"New York City Routine Pathogen Surveillance Sequencing Data"}]}],"releaseDate":"2023-02-21","sequencingTech":"Illumina","submitter":"Public Health Laboratory, NYC Department of Health and Mental Hygiene"},"assemblyStats":{"contigL50":3,"contigN50":30413,"gcCount":"63826","gcPercent":33.0,"numberOfComponentSequences":1,"numberOfContigs":14,"numberOfScaffolds":1,"scaffoldL50":1,"scaffoldN50":195654,"totalNumberOfChromosomes":1,"totalSequenceLength":"195654","totalUngappedLength":"193223"},"currentAccession":"GCA_029316185.1","organism":{"organismName":"Monkeypox virus","taxId":10244},"sourceDatabase":"SOURCE_DATABASE_GENBANK"}
{"accession":"GCA_029316195.1","annotationInfo":{"name":"Annotation submitted by Public Health Laboratory, NYC Department of Health and Mental Hygiene","provider":"Public Health Laboratory, NYC Department of Health and Mental Hygiene","releaseDate":"2023-02-26","stats":{"geneCounts":{"proteinCoding":175,"total":175}}},"assemblyInfo":{"assemblyLevel":"Chromosome","assemblyMethod":"MiniMap2 v. 2.17","assemblyName":"ASM2931619v1","assemblyStatus":"current","assemblyType":"haploid","bioprojectAccession":"PRJNA949682","bioprojectLineage":[{"bioprojects":[{"accession":"PRJNA949682","parentAccessions":["PRJNA1020074"],"title":"NYC Monkeypox virus Genome sequencing"},{"accession":"PRJNA1020074","title":"New York City Routine Pathogen Surveillance Sequencing Data"}]}],"releaseDate":"2023-02-21","sequencingTech":"Illumina","submitter":"Public Health Laboratory, NYC Department of Health and Mental Hygiene"},"assemblyStats":{"contigL50":3,"contigN50":30417,"gcCount":"63816","gcPercent":33.0,"numberOfComponentSequences":1,"numberOfContigs":15,"numberOfScaffolds":1,"scaffoldL50":1,"scaffoldN50":195660,"totalNumberOfChromosomes":1,"totalSequenceLength":"195660","totalUngappedLength":"193205"},"currentAccession":"GCA_029316195.1","organism":{"organismName":"Monkeypox virus","taxId":10244},"sourceDatabase":"SOURCE_DATABASE_GENBANK"}
{"accession":"GCA_029316205.1","annotationInfo":{"name":"Annotation submitted by Public Health Laboratory, NYC Department of Health and Mental Hygiene","provider":"Public Health Laboratory, NYC Department of Health and Mental Hygiene","releaseDate":"2023-02-26","stats":{"geneCounts":{"proteinCoding":175,"total":175}}},"assemblyInfo":{"assemblyLevel":"Chromosome","assemblyMethod":"MiniMap2 v. 2.17","assemblyName":"ASM2931620v1","assemblyStatus":"current","assemblyType":"haploid","bioprojectAccession":"PRJNA949682","bioprojectLineage":[{"bioprojects":[{"accession":"PRJNA949682","parentAccessions":["PRJNA1020074"],"title":"NYC Monkeypox virus Genome sequencing"},{"accession":"PRJNA1020074","title":"New York City Routine Pathogen Surveillance Sequencing Data"}]}],"releaseDate":"2023-02-21","sequencingTech":"Illumina","submitter":"Public Health Laboratory, NYC Department of Health and Mental Hygiene"},"assemblyStats":{"contigL50":1,"contigN50":106166,"gcCount":"64436","gcPercent":33.0,"numberOfComponentSequences":1,"numberOfContigs":7,"numberOfScaffolds":1,"scaffoldL50":1,"scaffoldN50":195657,"totalNumberOfChromosomes":1,"totalSequenceLength":"195657","totalUngappedLength":"195172"},"currentAccession":"GCA_029316205.1","organism":{"organismName":"Monkeypox virus","taxId":10244},"sourceDatabase":"SOURCE_DATABASE_GENBANK"}
{"accession":"GCA_029316935.1","annotationInfo":{"name":"Annotation submitted by Public Health Laboratory, NYC Department of Health and Mental Hygiene","provider":"Public Health Laboratory, NYC Department of Health and Mental Hygiene","releaseDate":"2023-02-26","stats":{"geneCounts":{"proteinCoding":175,"total":175}}},"assemblyInfo":{"assemblyLevel":"Chromosome","assemblyMethod":"MiniMap2 v. 2.17","assemblyName":"ASM2931693v1","assemblyStatus":"current","assemblyType":"haploid","bioprojectAccession":"PRJNA949682","bioprojectLineage":[{"bioprojects":[{"accession":"PRJNA949682","parentAccessions":["PRJNA1020074"],"title":"NYC Monkeypox virus Genome sequencing"},{"accession":"PRJNA1020074","title":"New York City Routine Pathogen Surveillance Sequencing Data"}]}],"releaseDate":"2023-02-21","sequencingTech":"Illumina","submitter":"Public Health Laboratory, NYC Department of Health and Mental Hygiene"},"assemblyStats":{"contigL50":1,"contigN50":129536,"gcCount":"64519","gcPercent":33.0,"numberOfComponentSequences":1,"numberOfContigs":7,"numberOfScaffolds":1,"scaffoldL50":1,"scaffoldN50":195656,"totalNumberOfChromosomes":1,"totalSequenceLength":"195656","totalUngappedLength":"195326"},"currentAccession":"GCA_029316935.1","organism":{"organismName":"Monkeypox virus","taxId":10244},"sourceDatabase":"SOURCE_DATABASE_GENBANK"}
{"accession":"GCA_029316945.1","annotationInfo":{"name":"Annotation submitted by Public Health Laboratory, NYC Department of Health and Mental Hygiene","provider":"Public Health Laboratory, NYC Department of Health and Mental Hygiene","releaseDate":"2023-02-26","stats":{"geneCounts":{"proteinCoding":175,"total":175}}},"assemblyInfo":{"assemblyLevel":"Chromosome","assemblyMethod":"MiniMap2 v. 2.17","assemblyName":"ASM2931694v1","assemblyStatus":"current","assemblyType":"haploid","bioprojectAccession":"PRJNA949682","bioprojectLineage":[{"bioprojects":[{"accession":"PRJNA949682","parentAccessions":["PRJNA1020074"],"title":"NYC Monkeypox virus Genome sequencing"},{"accession":"PRJNA1020074","title":"New York City Routine Pathogen Surveillance Sequencing Data"}]}],"releaseDate":"2023-02-21","sequencingTech":"Illumina","submitter":"Public Health Laboratory, NYC Department of Health and Mental Hygiene"},"assemblyStats":{"contigL50":2,"contigN50":52571,"gcCount":"64029","gcPercent":33.0,"numberOfComponentSequences":1,"numberOfContigs":10,"numberOfScaffolds":1,"scaffoldL50":1,"scaffoldN50":195660,"totalNumberOfChromosomes":1,"totalSequenceLength":"195660","totalUngappedLength":"193924"},"currentAccession":"GCA_029316945.1","organism":{"organismName":"Monkeypox virus","taxId":10244},"sourceDatabase":"SOURCE_DATABASE_GENBANK"}
{"accession":"GCA_029316955.1","annotationInfo":{"name":"Annotation submitted by Public Health Laboratory, NYC Department of Health and Mental Hygiene","provider":"Public Health Laboratory, NYC Department of Health and Mental Hygiene","releaseDate":"2023-02-26","stats":{"geneCounts":{"other":1,"proteinCoding":174,"total":175}}},"assemblyInfo":{"assemblyLevel":"Chromosome","assemblyMethod":"MiniMap2 v. 2.17","assemblyName":"ASM2931695v1","assemblyStatus":"current","assemblyType":"haploid","bioprojectAccession":"PRJNA949682","bioprojectLineage":[{"bioprojects":[{"accession":"PRJNA949682","parentAccessions":["PRJNA1020074"],"title":"NYC Monkeypox virus Genome sequencing"},{"accession":"PRJNA1020074","title":"New York City Routine Pathogen Surveillance Sequencing Data"}]}],"releaseDate":"2023-02-21","sequencingTech":"Illumina","submitter":"Public Health Laboratory, NYC Department of Health and Mental Hygiene"},"assemblyStats":{"contigL50":2,"contigN50":53574,"gcCount":"64480","gcPercent":33.0,"numberOfComponentSequences":1,"numberOfContigs":11,"numberOfScaffolds":1,"scaffoldL50":1,"scaffoldN50":195656,"totalNumberOfChromosomes":1,"totalSequenceLength":"195656","totalUngappedLength":"195202"},"currentAccession":"GCA_029316955.1","organism":{"organismName":"Monkeypox virus","taxId":10244},"sourceDatabase":"SOURCE_DATABASE_GENBANK"}
{"accession":"GCA_029316965.1","annotationInfo":{"name":"Annotation submitted by Public Health Laboratory, NYC Department of Health and Mental Hygiene","provider":"Public Health Laboratory, NYC Department of Health and Mental Hygiene","releaseDate":"2023-02-26","stats":{"geneCounts":{"proteinCoding":175,"total":175}}},"assemblyInfo":{"assemblyLevel":"Chromosome","assemblyMethod":"MiniMap2 v. 2.17","assemblyName":"ASM2931696v1","assemblyStatus":"current","assemblyType":"haploid","bioprojectAccession":"PRJNA949682","bioprojectLineage":[{"bioprojects":[{"accession":"PRJNA949682","parentAccessions":["PRJNA1020074"],"title":"NYC Monkeypox virus Genome sequencing"},{"accession":"PRJNA1020074","title":"New York City Routine Pathogen Surveillance Sequencing Data"}]}],"releaseDate":"2023-02-21","sequencingTech":"Illumina","submitter":"Public Health Laboratory, NYC Department of Health and Mental Hygiene"},"assemblyStats":{"contigL50":2,"contigN50":52131,"gcCount":"63552","gcPercent":33.0,"numberOfComponentSequences":1,"numberOfContigs":10,"numberOfScaffolds":1,"scaffoldL50":1,"scaffoldN50":195662,"totalNumberOfChromosomes":1,"totalSequenceLength":"195662","totalUngappedLength":"192457"},"currentAccession":"GCA_029316965.1","organism":{"organismName":"Monkeypox virus","taxId":10244},"sourceDatabase":"SOURCE_DATABASE_GENBANK"}
{"accession":"GCA_029316975.1","annotationInfo":{"name":"Annotation submitted by Public Health Laboratory, NYC Department of Health and Mental Hygiene","provider":"Public Health Laboratory, NYC Department of Health and Mental Hygiene","releaseDate":"2023-02-26","stats":{"geneCounts":{"proteinCoding":174,"total":174}}},"assemblyInfo":{"assemblyLevel":"Chromosome","assemblyMethod":"MiniMap2 v. 2.17","assemblyName":"ASM2931697v1","assemblyStatus":"current","assemblyType":"haploid","bioprojectAccession":"PRJNA949682","bioprojectLineage":[{"bioprojects":[{"accession":"PRJNA949682","parentAccessions":["PRJNA1020074"],"title":"NYC Monkeypox virus Genome sequencing"},{"accession":"PRJNA1020074","title":"New York City Routine Pathogen Surveillance Sequencing Data"}]}],"releaseDate":"2023-02-21","sequencingTech":"Illumina","submitter":"Public Health Laboratory, NYC Department of Health and Mental Hygiene"},"assemblyStats":{"contigL50":3,"contigN50":28617,"gcCount":"63374","gcPercent":33.0,"numberOfComponentSequences":1,"numberOfContigs":16,"numberOfScaffolds":1,"scaffoldL50":1,"scaffoldN50":195663,"totalNumberOfChromosomes":1,"totalSequenceLength":"195663","totalUngappedLength":"191936"},"currentAccession":"GCA_029316975.1","organism":{"organismName":"Monkeypox virus","taxId":10244},"sourceDatabase":"SOURCE_DATABASE_GENBANK"}
{"accession":"GCA_029316985.1","annotationInfo":{"name":"Annotation submitted by Public Health Laboratory, NYC Department of Health and Mental Hygiene","provider":"Public Health Laboratory, NYC Department of Health and Mental Hygiene","releaseDate":"2023-02-26","stats":{"geneCounts":{"proteinCoding":175,"total":175}}},"assemblyInfo":{"assemblyLevel":"Chromosome","assemblyMethod":"MiniMap2 v. 2.17","assemblyName":"ASM2931698v1","assemblyStatus":"current","assemblyType":"haploid","bioprojectAccession":"PRJNA949682","bioprojectLineage":[{"bioprojects":[{"accession":"PRJNA949682","parentAccessions":["PRJNA1020074"],"title":"NYC Monkeypox virus Genome sequencing"},{"accession":"PRJNA1020074","title":"New York City Routine Pathogen Surveillance Sequencing Data"}]}],"releaseDate":"2023-02-21","sequencingTech":"Illumina","submitter":"Public Health Laboratory, NYC Department of Health and Mental Hygiene"},"assemblyStats":{"contigL50":2,"contigN50":53683,"gcCount":"64399","gcPercent":33.0,"numberOfComponentSequences":1,"numberOfContigs":9,"numberOfScaffolds":1,"scaffoldL50":1,"scaffoldN50":195669,"totalNumberOfChromosomes":1,"totalSequenceLength":"195669","totalUngappedLength":"195004"},"currentAccession":"GCA_029316985.1","organism":{"organismName":"Monkeypox virus","taxId":10244},"sourceDatabase":"SOURCE_DATABASE_GENBANK"}
{"accession":"GCA_029316995.1","annotationInfo":{"name":"Annotation submitted by Public Health Laboratory, NYC Department of Health and Mental Hygiene","provider":"Public Health Laboratory, NYC Department of Health and Mental Hygiene","releaseDate":"2023-02-26","stats":{"geneCounts":{"proteinCoding":175,"total":175}}},"assemblyInfo":{"assemblyLevel":"Chromosome","assemblyMethod":"MiniMap2 v. 2.17","assemblyName":"ASM2931699v1","assemblyStatus":"current","assemblyType":"haploid","bioprojectAccession":"PRJNA949682","bioprojectLineage":[{"bioprojects":[{"accession":"PRJNA949682","parentAccessions":["PRJNA1020074"],"title":"NYC Monkeypox virus Genome sequencing"},{"accession":"PRJNA1020074","title":"New York City Routine Pathogen Surveillance Sequencing Data"}]}],"releaseDate":"2023-02-21","sequencingTech":"Illumina","submitter":"Public Health Laboratory, NYC Department of Health and Mental Hygiene"},"assemblyStats":{"contigL50":1,"contigN50":125207,"gcCount":"64496","gcPercent":33.0,"numberOfComponentSequences":1,"numberOfContigs":4,"numberOfScaffolds":1,"scaffoldL50":1,"scaffoldN50":195631,"totalNumberOfChromosomes":1,"totalSequenceLength":"195631","totalUngappedLength":"195279"},"currentAccession":"GCA_029316995.1","organism":{"organismName":"Monkeypox virus","taxId":10244},"sourceDatabase":"SOURCE_DATABASE_GENBANK"}
{"accession":"GCA_029317005.1","annotationInfo":{"name":"Annotation submitted by Public Health Laboratory, NYC Department of Health and Mental Hygiene","provider":"Public Health Laboratory, NYC Department of Health and Mental Hygiene","releaseDate":"2023-02-26","stats":{"geneCounts":{"proteinCoding":175,"total":175}}},"assemblyInfo":{"assemblyLevel":"Chromosome","assemblyMethod":"MiniMap2 v. 2.17","assemblyName":"ASM2931700v1","assemblyStatus":"current","assemblyType":"haploid","bioprojectAccession":"PRJNA949682","bioprojectLineage":[{"bioprojects":[{"accession":"PRJNA949682","parentAccessions":["PRJNA1020074"],"title":"NYC Monkeypox virus Genome sequencing"},{"accession":"PRJNA1020074","title":"New York City Routine Pathogen Surveillance Sequencing Data"}]}],"releaseDate":"2023-02-21","sequencingTech":"Illumina","submitter":"Public Health Laboratory, NYC Department of Health and Mental Hygiene"},"assemblyStats":{"contigL50":1,"contigN50":106393,"gcCount":"64520","gcPercent":33.0,"numberOfComponentSequences":1,"numberOfContigs":4,"numberOfScaffolds":1,"scaffoldL50":1,"scaffoldN50":195629,"totalNumberOfChromosomes":1,"totalSequenceLength":"195629","totalUngappedLength":"195391"},"currentAccession":"GCA_029317005.1","organism":{"organismName":"Monkeypox virus","taxId":10244},"sourceDatabase":"SOURCE_DATABASE_GENBANK"}
{"accession":"GCA_029317015.1","annotationInfo":{"name":"Annotation submitted by Public Health Laboratory, NYC Department of Health and Mental Hygiene","provider":"Public Health Laboratory, NYC Department of Health and Mental Hygiene","releaseDate":"2023-02-26","stats":{"geneCounts":{"proteinCoding":175,"total":175}}},"assemblyInfo":{"assemblyLevel":"Chromosome","assemblyMethod":"MiniMap2 v. 2.17","assemblyName":"ASM2931701v1","assemblyStatus":"current","assemblyType":"haploid","bioprojectAccession":"PRJNA949682","bioprojectLineage":[{"bioprojects":[{"accession":"PRJNA949682","parentAccessions":["PRJNA1020074"],"title":"NYC Monkeypox virus Genome sequencing"},{"accession":"PRJNA1020074","title":"New York City Routine Pathogen Surveillance Sequencing Data"}]}],"releaseDate":"2023-02-21","sequencingTech":"Illumina","submitter":"Public Health Laboratory, NYC Department of Health and Mental Hygiene"},"assemblyStats":{"contigL50":3,"contigN50":35856,"gcCount":"63893","gcPercent":33.0,"numberOfComponentSequences":1,"numberOfContigs":14,"numberOfScaffolds":1,"scaffoldL50":1,"scaffoldN50":195632,"totalNumberOfChromosomes":1,"totalSequenceLength":"195632","totalUngappedLength":"193520"},"currentAccession":"GCA_029317015.1","organism":{"organismName":"Monkeypox virus","taxId":10244},"sourceDatabase":"SOURCE_DATABASE_GENBANK"}
{"accession":"GCA_029317025.1","annotationInfo":{"name":"Annotation submitted by Public Health Laboratory, NYC Department of Health and Mental Hygiene","provider":"Public Health Laboratory, NYC Department of Health and Mental Hygiene","releaseDate":"2023-02-26","stats":{"geneCounts":{"proteinCoding":175,"total":175}}},"assemblyInfo":{"assemblyLevel":"Chromosome","assemblyMethod":"MiniMap2 v. 2.17","assemblyName":"ASM2931702v1","assemblyStatus":"current","assemblyType":"haploid","bioprojectAccession":"PRJNA949682","bioprojectLineage":[{"bioprojects":[{"accession":"PRJNA949682","parentAccessions":["PRJNA1020074"],"title":"NYC Monkeypox virus Genome sequencing"},{"accession":"PRJNA1020074","title":"New York City Routine Pathogen Surveillance Sequencing Data"}]}],"releaseDate":"2023-02-21","sequencingTech":"Illumina","submitter":"Public Health Laboratory, NYC Department of Health and Mental Hygiene"},"assemblyStats":{"contigL50":1,"contigN50":106079,"gcCount":"64333","gcPercent":33.0,"numberOfComponentSequences":1,"numberOfContigs":6,"numberOfScaffolds":1,"scaffoldL50":1,"scaffoldN50":195648,"totalNumberOfChromosomes":1,"totalSequenceLength":"195648","totalUngappedLength":"194917"},"currentAccession":"GCA_029317025.1","organism":{"organismName":"Monkeypox virus","taxId":10244},"sourceDatabase":"SOURCE_DATABASE_GENBANK"}
{"accession":"GCA_029317035.1","annotationInfo":{"name":"Annotation submitted by Public Health Laboratory, NYC Department of Health and Mental Hygiene","provider":"Public Health Laboratory, NYC Department of Health and Mental Hygiene","releaseDate":"2023-02-26","stats":{"geneCounts":{"other":1,"proteinCoding":174,"total":175}}},"assemblyInfo":{"assemblyLevel":"Chromosome","assemblyMethod":"MiniMap2 v. 2.17","assemblyName":"ASM2931703v1","assemblyStatus":"current","assemblyType":"haploid","bioprojectAccession":"PRJNA949682","bioprojectLineage":[{"bioprojects":[{"accession":"PRJNA949682","parentAccessions":["PRJNA1020074"],"title":"NYC Monkeypox virus Genome sequencing"},{"accession":"PRJNA1020074","title":"New York City Routine Pathogen Surveillance Sequencing Data"}]}],"releaseDate":"2023-02-21","sequencingTech":"Illumina","submitter":"Public Health Laboratory, NYC Department of Health and Mental Hygiene"},"assemblyStats":{"contigL50":1,"contigN50":127741,"gcCount":"64454","gcPercent":33.0,"numberOfComponentSequences":1,"numberOfContigs":3,"numberOfScaffolds":1,"scaffoldL50":1,"scaffoldN50":195630,"totalNumberOfChromosomes":1,"totalSequenceLength":"195630","totalUngappedLength":"195160"},"currentAccession":"GCA_029317035.1","organism":{"organismName":"Monkeypox virus","taxId":10244},"sourceDatabase":"SOURCE_DATABASE_GENBANK"}
{"accession":"GCA_029317545.1","annotationInfo":{"name":"Annotation submitted by Public Health Laboratory, NYC Department of Health and Mental Hygiene","provider":"Public Health Laboratory, NYC Department of Health and Mental Hygiene","releaseDate":"2023-02-26","stats":{"geneCounts":{"proteinCoding":175,"total":175}}},"assemblyInfo":{"assemblyLevel":"Chromosome","assemblyMethod":"MiniMap2 v. 2.17","assemblyName":"ASM2931754v1","assemblyStatus":"current","assemblyType":"haploid","bioprojectAccession":"PRJNA949682","bioprojectLineage":[{"bioprojects":[{"accession":"PRJNA949682","parentAccessions":["PRJNA1020074"],"title":"NYC Monkeypox virus Genome sequencing"},{"accession":"PRJNA1020074","title":"New York City Routine Pathogen Surveillance Sequencing Data"}]}],"releaseDate":"2023-02-21","sequencingTech":"Illumina","submitter":"Public Health Laboratory, NYC Department of Health and Mental Hygiene"},"assemblyStats":{"contigL50":1,"contigN50":106071,"gcCount":"64538","gcPercent":33.0,"numberOfComponentSequences":1,"numberOfContigs":5,"numberOfScaffolds":1,"scaffoldL50":1,"scaffoldN50":195648,"totalNumberOfChromosomes":1,"totalSequenceLength":"195648","totalUngappedLength":"195404"},"currentAccession":"GCA_029317545.1","organism":{"organismName":"Monkeypox virus","taxId":10244},"sourceDatabase":"SOURCE_DATABASE_GENBANK"}
{"accession":"GCA_029317555.1","annotationInfo":{"name":"Annotation submitted by Public Health Laboratory, NYC Department of Health and Mental Hygiene","provider":"Public Health Laboratory, NYC Department of Health and Mental Hygiene","releaseDate":"2023-02-26","stats":{"geneCounts":{"proteinCoding":175,"total":175}}},"assemblyInfo":{"assemblyLevel":"Chromosome","assemblyMethod":"MiniMap2 v. 2.17","assemblyName":"ASM2931755v1","assemblyStatus":"current","assemblyType":"haploid","bioprojectAccession":"PRJNA949682","bioprojectLineage":[{"bioprojects":[{"accession":"PRJNA949682","parentAccessions":["PRJNA1020074"],"title":"NYC Monkeypox virus Genome sequencing"},{"accession":"PRJNA1020074","title":"New York City Routine Pathogen Surveillance Sequencing Data"}]}],"releaseDate":"2023-02-21","sequencingTech":"Illumina","submitter":"Public Health Laboratory, NYC Department of Health and Mental Hygiene"},"assemblyStats":{"contigL50":3,"contigN50":31930,"gcCount":"63456","gcPercent":33.0,"numberOfComponentSequences":1,"numberOfContigs":15,"numberOfScaffolds":1,"scaffoldL50":1,"scaffoldN50":196303,"totalNumberOfChromosomes":1,"totalSequenceLength":"196303","totalUngappedLength":"192202"},"currentAccession":"GCA_029317555.1","organism":{"organismName":"Monkeypox virus","taxId":10244},"sourceDatabase":"SOURCE_DATABASE_GENBANK"}
{"accession":"GCA_029317625.1","annotationInfo":{"name":"Annotation submitted by Public Health Laboratory, NYC Department of Health and Mental Hygiene","provider":"Public Health Laboratory, NYC Department of Health and Mental Hygiene","releaseDate":"2023-02-26","stats":{"geneCounts":{"proteinCoding":175,"total":175}}},"assemblyInfo":{"assemblyLevel":"Chromosome","assemblyMethod":"MiniMap2 v. 2.17","assemblyName":"ASM2931762v1","assemblyStatus":"current","assemblyType":"haploid","bioprojectAccession":"PRJNA949682","bioprojectLineage":[{"bioprojects":[{"accession":"PRJNA949682","parentAccessions":["PRJNA1020074"],"title":"NYC Monkeypox virus Genome sequencing"},{"accession":"PRJNA1020074","title":"New York City Routine Pathogen Surveillance Sequencing Data"}]}],"releaseDate":"2023-02-21","sequencingTech":"Illumina","submitter":"Public Health Laboratory, NYC Department of Health and Mental Hygiene"},"assemblyStats":{"contigL50":1,"contigN50":106224,"gcCount":"64376","gcPercent":33.0,"numberOfComponentSequences":1,"numberOfContigs":5,"numberOfScaffolds":1,"scaffoldL50":1,"scaffoldN50":195648,"totalNumberOfChromosomes":1,"totalSequenceLength":"195648","totalUngappedLength":"195018"},"currentAccession":"GCA_029317625.1","organism":{"organismName":"Monkeypox virus","taxId":10244},"sourceDatabase":"SOURCE_DATABASE_GENBANK"}
{"accession":"GCA_029317715.1","annotationInfo":{"name":"Annotation submitted by Public Health Laboratory, NYC Department of Health and Mental Hygiene","provider":"Public Health Laboratory, NYC Department of Health and Mental Hygiene","releaseDate":"2023-02-26","stats":{"geneCounts":{"proteinCoding":175,"total":175}}},"assemblyInfo":{"assemblyLevel":"Chromosome","assemblyMethod":"MiniMap2 v. 2.17","assemblyName":"ASM2931771v1","assemblyStatus":"current","assemblyType":"haploid","bioprojectAccession":"PRJNA949682","bioprojectLineage":[{"bioprojects":[{"accession":"PRJNA949682","parentAccessions":["PRJNA1020074"],"title":"NYC Monkeypox virus Genome sequencing"},{"accession":"PRJNA1020074","title":"New York City Routine Pathogen Surveillance Sequencing Data"}]}],"releaseDate":"2023-02-21","sequencingTech":"Illumina","submitter":"Public Health Laboratory, NYC Department of Health and Mental Hygiene"},"assemblyStats":{"contigL50":1,"contigN50":106432,"gcCount":"64420","gcPercent":33.0,"numberOfComponentSequences":1,"numberOfContigs":8,"numberOfScaffolds":1,"scaffoldL50":1,"scaffoldN50":195649,"totalNumberOfChromosomes":1,"totalSequenceLength":"195649","totalUngappedLength":"195138"},"currentAccession":"GCA_029317715.1","organism":{"organismName":"Monkeypox virus","taxId":10244},"sourceDatabase":"SOURCE_DATABASE_GENBANK"}
{"accession":"GCA_029317745.1","annotationInfo":{"name":"Annotation submitted by Public Health Laboratory, NYC Department of Health and Mental Hygiene","provider":"Public Health Laboratory, NYC Department of Health and Mental Hygiene","releaseDate":"2023-02-26","stats":{"geneCounts":{"proteinCoding":175,"total":175}}},"assemblyInfo":{"assemblyLevel":"Chromosome","assemblyMethod":"MiniMap2 v. 2.17","assemblyName":"ASM2931774v1","assemblyStatus":"current","assemblyType":"haploid","bioprojectAccession":"PRJNA949682","bioprojectLineage":[{"bioprojects":[{"accession":"PRJNA949682","parentAccessions":["PRJNA1020074"],"title":"NYC Monkeypox virus Genome sequencing"},{"accession":"PRJNA1020074","title":"New York City Routine Pathogen Surveillance Sequencing Data"}]}],"releaseDate":"2023-02-21","sequencingTech":"Illumina","submitter":"Public Health Laboratory, NYC Department of Health and Mental Hygiene"},"assemblyStats":{"contigL50":1,"contigN50":106206,"gcCount":"64394","gcPercent":33.0,"numberOfComponentSequences":1,"numberOfContigs":5,"numberOfScaffolds":1,"scaffoldL50":1,"scaffoldN50":195648,"totalNumberOfChromosomes":1,"totalSequenceLength":"195648","totalUngappedLength":"195030"},"currentAccession":"GCA_029317745.1","organism":{"organismName":"Monkeypox virus","taxId":10244},"sourceDatabase":"SOURCE_DATABASE_GENBANK"}
{"accession":"GCA_029317755.1","annotationInfo":{"name":"Annotation submitted by Public Health Laboratory, NYC Department of Health and Mental Hygiene","provider":"Public Health Laboratory, NYC Department of Health and Mental Hygiene","releaseDate":"2023-02-26","stats":{"geneCounts":{"proteinCoding":175,"total":175}}},"assemblyInfo":{"assemblyLevel":"Chromosome","assemblyMethod":"MiniMap2 v. 2.17","assemblyName":"ASM2931775v1","assemblyStatus":"current","assemblyType":"haploid","bioprojectAccession":"PRJNA949682","bioprojectLineage":[{"bioprojects":[{"accession":"PRJNA949682","parentAccessions":["PRJNA1020074"],"title":"NYC Monkeypox virus Genome sequencing"},{"accession":"PRJNA1020074","title":"New York City Routine Pathogen Surveillance Sequencing Data"}]}],"releaseDate":"2023-02-21","sequencingTech":"Illumina","submitter":"Public Health Laboratory, NYC Department of Health and Mental Hygiene"},"assemblyStats":{"contigL50":2,"contigN50":53544,"gcCount":"64464","gcPercent":33.0,"numberOfComponentSequences":1,"numberOfContigs":8,"numberOfScaffolds":1,"scaffoldL50":1,"scaffoldN50":195640,"totalNumberOfChromosomes":1,"totalSequenceLength":"195640","totalUngappedLength":"195226"},"currentAccession":"GCA_029317755.1","organism":{"organismName":"Monkeypox virus","taxId":10244},"sourceDatabase":"SOURCE_DATABASE_GENBANK"}
{"accession":"GCA_029317765.1","annotationInfo":{"name":"Annotation submitted by Public Health Laboratory, NYC Department of Health and Mental Hygiene","provider":"Public Health Laboratory, NYC Department of Health and Mental Hygiene","releaseDate":"2023-02-26","stats":{"geneCounts":{"other":1,"proteinCoding":174,"total":175}}},"assemblyInfo":{"assemblyLevel":"Chromosome","assemblyMethod":"MiniMap2 v. 2.17","assemblyName":"ASM2931776v1","assemblyStatus":"current","assemblyType":"haploid","bioprojectAccession":"PRJNA949682","bioprojectLineage":[{"bioprojects":[{"accession":"PRJNA949682","parentAccessions":["PRJNA1020074"],"title":"NYC Monkeypox virus Genome sequencing"},{"accession":"PRJNA1020074","title":"New York City Routine Pathogen Surveillance Sequencing Data"}]}],"releaseDate":"2023-02-21","sequencingTech":"Illumina","submitter":"Public Health Laboratory, NYC Department of Health and Mental Hygiene"},"assemblyStats":{"contigL50":1,"contigN50":106214,"gcCount":"64394","gcPercent":33.0,"numberOfComponentSequences":1,"numberOfContigs":5,"numberOfScaffolds":1,"scaffoldL50":1,"scaffoldN50":195648,"totalNumberOfChromosomes":1,"totalSequenceLength":"195648","totalUngappedLength":"195066"},"currentAccession":"GCA_029317765.1","organism":{"organismName":"Monkeypox virus","taxId":10244},"sourceDatabase":"SOURCE_DATABASE_GENBANK"}
{"accession":"GCA_029317775.1","annotationInfo":{"name":"Annotation submitted by Public Health Laboratory, NYC Department of Health and Mental Hygiene","provider":"Public Health Laboratory, NYC Department of Health and Mental Hygiene","releaseDate":"2023-02-26","stats":{"geneCounts":{"proteinCoding":173,"total":173}}},"assemblyInfo":{"assemblyLevel":"Chromosome","assemblyMethod":"MiniMap2 v. 2.17","assemblyName":"ASM2931777v1","assemblyStatus":"current","assemblyType":"haploid","bioprojectAccession":"PRJNA949682","bioprojectLineage":[{"bioprojects":[{"accession":"PRJNA949682","parentAccessions":["PRJNA1020074"],"title":"NYC Monkeypox virus Genome sequencing"},{"accession":"PRJNA1020074","title":"New York City Routine Pathogen Surveillance Sequencing Data"}]}],"releaseDate":"2023-02-21","sequencingTech":"Illumina","submitter":"Public Health Laboratory, NYC Department of Health and Mental Hygiene"},"assemblyStats":{"contigL50":8,"contigN50":8726,"gcCount":"60948","gcPercent":33.0,"numberOfComponentSequences":1,"numberOfContigs":55,"numberOfScaffolds":1,"scaffoldL50":1,"scaffoldN50":195635,"totalNumberOfChromosomes":1,"totalSequenceLength":"195635","totalUngappedLength":"184782"},"currentAccession":"GCA_029317775.1","organism":{"organismName":"Monkeypox virus","taxId":10244},"sourceDatabase":"SOURCE_DATABASE_GENBANK"}
{"accession":"GCA_029317785.1","annotationInfo":{"name":"Annotation submitted by Public Health Laboratory, NYC Department of Health and Mental Hygiene","provider":"Public Health Laboratory, NYC Department of Health and Mental Hygiene","releaseDate":"2023-02-26","stats":{"geneCounts":{"proteinCoding":175,"total":175}}},"assemblyInfo":{"assemblyLevel":"Chromosome","assemblyMethod":"MiniMap2 v. 2.17","assemblyName":"ASM2931778v1","assemblyStatus":"current","assemblyType":"haploid","bioprojectAccession":"PRJNA949682","bioprojectLineage":[{"bioprojects":[{"accession":"PRJNA949682","parentAccessions":["PRJNA1020074"],"title":"NYC Monkeypox virus Genome sequencing"},{"accession":"PRJNA1020074","title":"New York City Routine Pathogen Surveillance Sequencing Data"}]}],"releaseDate":"2023-02-21","sequencingTech":"Illumina","submitter":"Public Health Laboratory, NYC Department of Health and Mental Hygiene"},"assemblyStats":{"contigL50":1,"contigN50":106172,"gcCount":"64454","gcPercent":33.0,"numberOfComponentSequences":1,"numberOfContigs":5,"numberOfScaffolds":1,"scaffoldL50":1,"scaffoldN50":195648,"totalNumberOfChromosomes":1,"totalSequenceLength":"195648","totalUngappedLength":"195202"},"currentAccession":"GCA_029317785.1","organism":{"organismName":"Monkeypox virus","taxId":10244},"sourceDatabase":"SOURCE_DATABASE_GENBANK"}
{"accession":"GCA_029317795.1","annotationInfo":{"name":"Annotation submitted by Public Health Laboratory, NYC Department of Health and Mental Hygiene","provider":"Public Health Laboratory, NYC Department of Health and Mental Hygiene","releaseDate":"2023-02-26","stats":{"geneCounts":{"other":1,"proteinCoding":174,"total":175}}},"assemblyInfo":{"assemblyLevel":"Chromosome","assemblyMethod":"MiniMap2 v. 2.17","assemblyName":"ASM2931779v1","assemblyStatus":"current","assemblyType":"haploid","bioprojectAccession":"PRJNA949682","bioprojectLineage":[{"bioprojects":[{"accession":"PRJNA949682","parentAccessions":["PRJNA1020074"],"title":"NYC Monkeypox virus Genome sequencing"},{"accession":"PRJNA1020074","title":"New York City Routine Pathogen Surveillance Sequencing Data"}]}],"releaseDate":"2023-02-21","sequencingTech":"Illumina","submitter":"Public Health Laboratory, NYC Department of Health and Mental Hygiene"},"assemblyStats":{"contigL50":1,"contigN50":106066,"gcCount":"64286","gcPercent":33.0,"numberOfComponentSequences":1,"numberOfContigs":3,"numberOfScaffolds":1,"scaffoldL50":1,"scaffoldN50":195642,"totalNumberOfChromosomes":1,"totalSequenceLength":"195642","totalUngappedLength":"194741"},"currentAccession":"GCA_029317795.1","organism":{"organismName":"Monkeypox virus","taxId":10244},"sourceDatabase":"SOURCE_DATABASE_GENBANK"}
{"accession":"GCA_029317805.1","annotationInfo":{"name":"Annotation submitted by Public Health Laboratory, NYC Department of Health and Mental Hygiene","provider":"Public Health Laboratory, NYC Department of Health and Mental Hygiene","releaseDate":"2023-02-26","stats":{"geneCounts":{"proteinCoding":175,"total":175}}},"assemblyInfo":{"assemblyLevel":"Chromosome","assemblyMethod":"MiniMap2 v. 2.17","assemblyName":"ASM2931780v1","assemblyStatus":"current","assemblyType":"haploid","bioprojectAccession":"PRJNA949682","bioprojectLineage":[{"bioprojects":[{"accession":"PRJNA949682","parentAccessions":["PRJNA1020074"],"title":"NYC Monkeypox virus Genome sequencing"},{"accession":"PRJNA1020074","title":"New York City Routine Pathogen Surveillance Sequencing Data"}]}],"releaseDate":"2023-02-21","sequencingTech":"Illumina","submitter":"Public Health Laboratory, NYC Department of Health and Mental Hygiene"},"assemblyStats":{"contigL50":1,"contigN50":106065,"gcCount":"64298","gcPercent":33.0,"numberOfComponentSequences":1,"numberOfContigs":4,"numberOfScaffolds":1,"scaffoldL50":1,"scaffoldN50":195642,"totalNumberOfChromosomes":1,"totalSequenceLength":"195642","totalUngappedLength":"194786"},"currentAccession":"GCA_029317805.1","organism":{"organismName":"Monkeypox virus","taxId":10244},"sourceDatabase":"SOURCE_DATABASE_GENBANK"}
{"accession":"GCA_029317875.1","annotationInfo":{"name":"Annotation submitted by Public Health Laboratory, NYC Department of Health and Mental Hygiene","provider":"Public Health Laboratory, NYC Department of Health and Mental Hygiene","releaseDate":"2023-02-26","stats":{"geneCounts":{"proteinCoding":175,"total":175}}},"assemblyInfo":{"assemblyLevel":"Chromosome","assemblyMethod":"MiniMap2 v. 2.17","assemblyName":"ASM2931787v1","assemblyStatus":"current","assemblyType":"haploid","bioprojectAccession":"PRJNA949682","bioprojectLineage":[{"bioprojects":[{"accession":"PRJNA949682","parentAccessions":["PRJNA1020074"],"title":"NYC Monkeypox virus Genome sequencing"},{"accession":"PRJNA1020074","title":"New York City Routine Pathogen Surveillance Sequencing Data"}]}],"releaseDate":"2023-02-21","sequencingTech":"Illumina","submitter":"Public Health Laboratory, NYC Department of Health and Mental Hygiene"},"assemblyStats":{"contigL50":1,"contigN50":106071,"gcCount":"64279","gcPercent":33.0,"numberOfComponentSequences":1,"numberOfContigs":3,"numberOfScaffolds":1,"scaffoldL50":1,"scaffoldN50":195648,"totalNumberOfChromosomes":1,"totalSequenceLength":"195648","totalUngappedLength":"194737"},"currentAccession":"GCA_029317875.1","organism":{"organismName":"Monkeypox virus","taxId":10244},"sourceDatabase":"SOURCE_DATABASE_GENBANK"}
{"accession":"GCA_029317925.1","annotationInfo":{"name":"Annotation submitted by Public Health Laboratory, NYC Department of Health and Mental Hygiene","provider":"Public Health Laboratory, NYC Department of Health and Mental Hygiene","releaseDate":"2023-02-26","stats":{"geneCounts":{"other":1,"proteinCoding":174,"total":175}}},"assemblyInfo":{"assemblyLevel":"Chromosome","assemblyMethod":"MiniMap2 v. 2.17","assemblyName":"ASM2931792v1","assemblyStatus":"current","assemblyType":"haploid","bioprojectAccession":"PRJNA949682","bioprojectLineage":[{"bioprojects":[{"accession":"PRJNA949682","parentAccessions":["PRJNA1020074"],"title":"NYC Monkeypox virus Genome sequencing"},{"accession":"PRJNA1020074","title":"New York City Routine Pathogen Surveillance Sequencing Data"}]}],"releaseDate":"2023-02-21","sequencingTech":"Illumina","submitter":"Public Health Laboratory, NYC Department of Health and Mental Hygiene"},"assemblyStats":{"contigL50":1,"contigN50":106677,"gcCount":"64591","gcPercent":33.0,"numberOfComponentSequences":1,"numberOfContigs":3,"numberOfScaffolds":1,"scaffoldL50":1,"scaffoldN50":195665,"totalNumberOfChromosomes":1,"totalSequenceLength":"195665","totalUngappedLength":"195594"},"currentAccession":"GCA_029317925.1","organism":{"organismName":"Monkeypox virus","taxId":10244},"sourceDatabase":"SOURCE_DATABASE_GENBANK"}
{"accession":"GCA_029317995.1","annotationInfo":{"name":"Annotation submitted by Public Health Laboratory, NYC Department of Health and Mental Hygiene","provider":"Public Health Laboratory, NYC Department of Health and Mental Hygiene","releaseDate":"2023-02-26","stats":{"geneCounts":{"proteinCoding":175,"total":175}}},"assemblyInfo":{"assemblyLevel":"Chromosome","assemblyMethod":"MiniMap2 v. 2.17","assemblyName":"ASM2931799v1","assemblyStatus":"current","assemblyType":"haploid","bioprojectAccession":"PRJNA949682","bioprojectLineage":[{"bioprojects":[{"accession":"PRJNA949682","parentAccessions":["PRJNA1020074"],"title":"NYC Monkeypox virus Genome sequencing"},{"accession":"PRJNA1020074","title":"New York City Routine Pathogen Surveillance Sequencing Data"}]}],"releaseDate":"2023-02-21","sequencingTech":"Illumina","submitter":"Public Health Laboratory, NYC Department of Health and Mental Hygiene"},"assemblyStats":{"contigL50":2,"contigN50":87383,"gcCount":"64507","gcPercent":33.0,"numberOfComponentSequences":1,"numberOfContigs":5,"numberOfScaffolds":1,"scaffoldL50":1,"scaffoldN50":195657,"totalNumberOfChromosomes":1,"totalSequenceLength":"195657","totalUngappedLength":"195332"},"currentAccession":"GCA_029317995.1","organism":{"organismName":"Monkeypox virus","taxId":10244},"sourceDatabase":"SOURCE_DATABASE_GENBANK"}
{"accession":"GCA_029318045.1","annotationInfo":{"name":"Annotation submitted by Public Health Laboratory, NYC Department of Health and Mental Hygiene","provider":"Public Health Laboratory, NYC Department of Health and Mental Hygiene","releaseDate":"2023-02-26","stats":{"geneCounts":{"other":1,"proteinCoding":174,"total":175}}},"assemblyInfo":{"assemblyLevel":"Chromosome","assemblyMethod":"MiniMap2 v. 2.17","assemblyName":"ASM2931804v1","assemblyStatus":"current","assemblyType":"haploid","bioprojectAccession":"PRJNA949682","bioprojectLineage":[{"bioprojects":[{"accession":"PRJNA949682","parentAccessions":["PRJNA1020074"],"title":"NYC Monkeypox virus Genome sequencing"},{"accession":"PRJNA1020074","title":"New York City Routine Pathogen Surveillance Sequencing Data"}]}],"releaseDate":"2023-02-21","sequencingTech":"Illumina","submitter":"Public Health Laboratory, NYC Department of Health and Mental Hygiene"},"assemblyStats":{"contigL50":1,"contigN50":106180,"gcCount":"64518","gcPercent":33.0,"numberOfComponentSequences":1,"numberOfContigs":8,"numberOfScaffolds":1,"scaffoldL50":1,"scaffoldN50":195661,"totalNumberOfChromosomes":1,"totalSequenceLength":"195661","totalUngappedLength":"195367"},"currentAccession":"GCA_029318045.1","organism":{"organismName":"Monkeypox virus","taxId":10244},"sourceDatabase":"SOURCE_DATABASE_GENBANK"}
{"accession":"GCA_029318095.1","annotationInfo":{"name":"Annotation submitted by Public Health Laboratory, NYC Department of Health and Mental Hygiene","provider":"Public Health Laboratory, NYC Department of Health and Mental Hygiene","releaseDate":"2023-02-26","stats":{"geneCounts":{"proteinCoding":175,"total":175}}},"assemblyInfo":{"assemblyLevel":"Chromosome","assemblyMethod":"MiniMap2 v. 2.17","assemblyName":"ASM2931809v1","assemblyStatus":"current","assemblyType":"haploid","bioprojectAccession":"PRJNA949682","bioprojectLineage":[{"bioprojects":[{"accession":"PRJNA949682","parentAccessions":["PRJNA1020074"],"title":"NYC Monkeypox virus Genome sequencing"},{"accession":"PRJNA1020074","title":"New York City Routine Pathogen Surveillance Sequencing Data"}]}],"releaseDate":"2023-02-21","sequencingTech":"Illumina","submitter":"Public Health Laboratory, NYC Department of Health and Mental Hygiene"},"assemblyStats":{"contigL50":3,"contigN50":24813,"gcCount":"63492","gcPercent":33.0,"numberOfComponentSequences":1,"numberOfContigs":15,"numberOfScaffolds":1,"scaffoldL50":1,"scaffoldN50":195664,"totalNumberOfChromosomes":1,"totalSequenceLength":"195664","totalUngappedLength":"192292"},"currentAccession":"GCA_029318095.1","organism":{"organismName":"Monkeypox virus","taxId":10244},"sourceDatabase":"SOURCE_DATABASE_GENBANK"}
{"accession":"GCA_029318165.1","annotationInfo":{"name":"Annotation submitted by Public Health Laboratory, NYC Department of Health and Mental Hygiene","provider":"Public Health Laboratory, NYC Department of Health and Mental Hygiene","releaseDate":"2023-02-26","stats":{"geneCounts":{"proteinCoding":175,"total":175}}},"assemblyInfo":{"assemblyLevel":"Chromosome","assemblyMethod":"MiniMap2 v. 2.17","assemblyName":"ASM2931816v1","assemblyStatus":"current","assemblyType":"haploid","bioprojectAccession":"PRJNA949682","bioprojectLineage":[{"bioprojects":[{"accession":"PRJNA949682","parentAccessions":["PRJNA1020074"],"title":"NYC Monkeypox virus Genome sequencing"},{"accession":"PRJNA1020074","title":"New York City Routine Pathogen Surveillance Sequencing Data"}]}],"releaseDate":"2023-02-21","sequencingTech":"Illumina","submitter":"Public Health Laboratory, NYC Department of Health and Mental Hygiene"},"assemblyStats":{"contigL50":3,"contigN50":33336,"gcCount":"63639","gcPercent":33.0,"numberOfComponentSequences":1,"numberOfContigs":14,"numberOfScaffolds":1,"scaffoldL50":1,"scaffoldN50":195656,"totalNumberOfChromosomes":1,"totalSequenceLength":"195656","totalUngappedLength":"192817"},"currentAccession":"GCA_029318165.1","organism":{"organismName":"Monkeypox virus","taxId":10244},"sourceDatabase":"SOURCE_DATABASE_GENBANK"}
{"accession":"GCA_029318215.1","annotationInfo":{"name":"Annotation submitted by Public Health Laboratory, NYC Department of Health and Mental Hygiene","provider":"Public Health Laboratory, NYC Department of Health and Mental Hygiene","releaseDate":"2023-02-26","stats":{"geneCounts":{"proteinCoding":173,"total":173}}},"assemblyInfo":{"assemblyLevel":"Chromosome","assemblyMethod":"MiniMap2 v. 2.17","assemblyName":"ASM2931821v1","assemblyStatus":"current","assemblyType":"haploid","bioprojectAccession":"PRJNA949682","bioprojectLineage":[{"bioprojects":[{"accession":"PRJNA949682","parentAccessions":["PRJNA1020074"],"title":"NYC Monkeypox virus Genome sequencing"},{"accession":"PRJNA1020074","title":"New York City Routine Pathogen Surveillance Sequencing Data"}]}],"releaseDate":"2023-02-21","sequencingTech":"Illumina","submitter":"Public Health Laboratory, NYC Department of Health and Mental Hygiene"},"assemblyStats":{"contigL50":3,"contigN50":18233,"gcCount":"62154","gcPercent":33.0,"numberOfComponentSequences":1,"numberOfContigs":45,"numberOfScaffolds":1,"scaffoldL50":1,"scaffoldN50":195659,"totalNumberOfChromosomes":1,"totalSequenceLength":"195659","totalUngappedLength":"188362"},"currentAccession":"GCA_029318215.1","organism":{"organismName":"Monkeypox virus","taxId":10244},"sourceDatabase":"SOURCE_DATABASE_GENBANK"}
{"accession":"GCA_029318245.1","annotationInfo":{"name":"Annotation submitted by Public Health Laboratory, NYC Department of Health and Mental Hygiene","provider":"Public Health Laboratory, NYC Department of Health and Mental Hygiene","releaseDate":"2023-02-26","stats":{"geneCounts":{"proteinCoding":175,"total":175}}},"assemblyInfo":{"assemblyLevel":"Chromosome","assemblyMethod":"MiniMap2 v. 2.17","assemblyName":"ASM2931824v1","assemblyStatus":"current","assemblyType":"haploid","bioprojectAccession":"PRJNA949682","bioprojectLineage":[{"bioprojects":[{"accession":"PRJNA949682","parentAccessions":["PRJNA1020074"],"title":"NYC Monkeypox virus Genome sequencing"},{"accession":"PRJNA1020074","title":"New York City Routine Pathogen Surveillance Sequencing Data"}]}],"releaseDate":"2023-02-21","sequencingTech":"Illumina","submitter":"Public Health Laboratory, NYC Department of Health and Mental Hygiene"},"assemblyStats":{"contigL50":1,"contigN50":106084,"gcCount":"64346","gcPercent":33.0,"numberOfComponentSequences":1,"numberOfContigs":8,"numberOfScaffolds":1,"scaffoldL50":1,"scaffoldN50":195659,"totalNumberOfChromosomes":1,"totalSequenceLength":"195659","totalUngappedLength":"194916"},"currentAccession":"GCA_029318245.1","organism":{"organismName":"Monkeypox virus","taxId":10244},"sourceDatabase":"SOURCE_DATABASE_GENBANK"}
{"accession":"GCA_029318335.1","annotationInfo":{"name":"Annotation submitted by Public Health Laboratory, NYC Department of Health and Mental Hygiene","provider":"Public Health Laboratory, NYC Department of Health and Mental Hygiene","releaseDate":"2023-02-26","stats":{"geneCounts":{"other":1,"proteinCoding":174,"total":175}}},"assemblyInfo":{"assemblyLevel":"Chromosome","assemblyMethod":"MiniMap2 v. 2.17","assemblyName":"ASM2931833v1","assemblyStatus":"current","assemblyType":"haploid","bioprojectAccession":"PRJNA949682","bioprojectLineage":[{"bioprojects":[{"accession":"PRJNA949682","parentAccessions":["PRJNA1020074"],"title":"NYC Monkeypox virus Genome sequencing"},{"accession":"PRJNA1020074","title":"New York City Routine Pathogen Surveillance Sequencing Data"}]}],"releaseDate":"2023-02-21","sequencingTech":"Illumina","submitter":"Public Health Laboratory, NYC Department of Health and Mental Hygiene"},"assemblyStats":{"contigL50":1,"contigN50":106088,"gcCount":"64295","gcPercent":33.0,"numberOfComponentSequences":1,"numberOfContigs":3,"numberOfScaffolds":1,"scaffoldL50":1,"scaffoldN50":195665,"totalNumberOfChromosomes":1,"totalSequenceLength":"195665","totalUngappedLength":"194772"},"currentAccession":"GCA_029318335.1","organism":{"organismName":"Monkeypox virus","taxId":10244},"sourceDatabase":"SOURCE_DATABASE_GENBANK"}
{"accession":"GCA_029318365.1","annotationInfo":{"name":"Annotation submitted by Public Health Laboratory, NYC Department of Health and Mental Hygiene","provider":"Public Health Laboratory, NYC Department of Health and Mental Hygiene","releaseDate":"2023-02-26","stats":{"geneCounts":{"proteinCoding":175,"total":175}}},"assemblyInfo":{"assemblyLevel":"Chromosome","assemblyMethod":"MiniMap2 v. 2.17","assemblyName":"ASM2931836v1","assemblyStatus":"current","assemblyType":"haploid","bioprojectAccession":"PRJNA949682","bioprojectLineage":[{"bioprojects":[{"accession":"PRJNA949682","parentAccessions":["PRJNA1020074"],"title":"NYC Monkeypox virus Genome sequencing"},{"accession":"PRJNA1020074","title":"New York City Routine Pathogen Surveillance Sequencing Data"}]}],"releaseDate":"2023-02-21","sequencingTech":"Illumina","submitter":"Public Health Laboratory, NYC Department of Health and Mental Hygiene"},"assemblyStats":{"contigL50":1,"contigN50":106510,"gcCount":"64527","gcPercent":33.0,"numberOfComponentSequences":1,"numberOfContigs":4,"numberOfScaffolds":1,"scaffoldL50":1,"scaffoldN50":195650,"totalNumberOfChromosomes":1,"totalSequenceLength":"195650","totalUngappedLength":"195384"},"currentAccession":"GCA_029318365.1","organism":{"organismName":"Monkeypox virus","taxId":10244},"sourceDatabase":"SOURCE_DATABASE_GENBANK"}
{"accession":"GCA_029318435.1","annotationInfo":{"name":"Annotation submitted by Public Health Laboratory, NYC Department of Health and Mental Hygiene","provider":"Public Health Laboratory, NYC Department of Health and Mental Hygiene","releaseDate":"2023-02-26","stats":{"geneCounts":{"proteinCoding":175,"total":175}}},"assemblyInfo":{"assemblyLevel":"Chromosome","assemblyMethod":"MiniMap2 v. 2.17","assemblyName":"ASM2931843v1","assemblyStatus":"current","assemblyType":"haploid","bioprojectAccession":"PRJNA949682","bioprojectLineage":[{"bioprojects":[{"accession":"PRJNA949682","parentAccessions":["PRJNA1020074"],"title":"NYC Monkeypox virus Genome sequencing"},{"accession":"PRJNA1020074","title":"New York City Routine Pathogen Surveillance Sequencing Data"}]}],"releaseDate":"2023-02-21","sequencingTech":"Illumina","submitter":"Public Health Laboratory, NYC Department of Health and Mental Hygiene"},"assemblyStats":{"contigL50":2,"contigN50":52183,"gcCount":"64242","gcPercent":33.0,"numberOfComponentSequences":1,"numberOfContigs":12,"numberOfScaffolds":1,"scaffoldL50":1,"scaffoldN50":195656,"totalNumberOfChromosomes":1,"totalSequenceLength":"195656","totalUngappedLength":"194625"},"currentAccession":"GCA_029318435.1","organism":{"organismName":"Monkeypox virus","taxId":10244},"sourceDatabase":"SOURCE_DATABASE_GENBANK"}
{"accession":"GCA_029318445.1","annotationInfo":{"name":"Annotation submitted by Public Health Laboratory, NYC Department of Health and Mental Hygiene","provider":"Public Health Laboratory, NYC Department of Health and Mental Hygiene","releaseDate":"2023-02-26","stats":{"geneCounts":{"proteinCoding":174,"total":174}}},"assemblyInfo":{"assemblyLevel":"Chromosome","assemblyMethod":"MiniMap2 v. 2.17","assemblyName":"ASM2931844v1","assemblyStatus":"current","assemblyType":"haploid","bioprojectAccession":"PRJNA949682","bioprojectLineage":[{"bioprojects":[{"accession":"PRJNA949682","parentAccessions":["PRJNA1020074"],"title":"NYC Monkeypox virus Genome sequencing"},{"accession":"PRJNA1020074","title":"New York City Routine Pathogen Surveillance Sequencing Data"}]}],"releaseDate":"2023-02-21","sequencingTech":"Illumina","submitter":"Public Health Laboratory, NYC Department of Health and Mental Hygiene"},"assemblyStats":{"contigL50":4,"contigN50":15972,"gcCount":"61817","gcPercent":33.0,"numberOfComponentSequences":1,"numberOfContigs":34,"numberOfScaffolds":1,"scaffoldL50":1,"scaffoldN50":195660,"totalNumberOfChromosomes":1,"totalSequenceLength":"195660","totalUngappedLength":"187498"},"currentAccession":"GCA_029318445.1","organism":{"organismName":"Monkeypox virus","taxId":10244},"sourceDatabase":"SOURCE_DATABASE_GENBANK"}
{"accession":"GCA_029318455.1","annotationInfo":{"name":"Annotation submitted by Public Health Laboratory, NYC Department of Health and Mental Hygiene","provider":"Public Health Laboratory, NYC Department of Health and Mental Hygiene","releaseDate":"2023-02-26","stats":{"geneCounts":{"proteinCoding":174,"total":174}}},"assemblyInfo":{"assemblyLevel":"Chromosome","assemblyMethod":"MiniMap2 v. 2.17","assemblyName":"ASM2931845v1","assemblyStatus":"current","assemblyType":"haploid","bioprojectAccession":"PRJNA949682","bioprojectLineage":[{"bioprojects":[{"accession":"PRJNA949682","parentAccessions":["PRJNA1020074"],"title":"NYC Monkeypox virus Genome sequencing"},{"accession":"PRJNA1020074","title":"New York City Routine Pathogen Surveillance Sequencing Data"}]}],"releaseDate":"2023-02-21","sequencingTech":"Illumina","submitter":"Public Health Laboratory, NYC Department of Health and Mental Hygiene"},"assemblyStats":{"contigL50":5,"contigN50":13488,"gcCount":"62553","gcPercent":33.0,"numberOfComponentSequences":1,"numberOfContigs":33,"numberOfScaffolds":1,"scaffoldL50":1,"scaffoldN50":195660,"totalNumberOfChromosomes":1,"totalSequenceLength":"195660","totalUngappedLength":"189471"},"currentAccession":"GCA_029318455.1","organism":{"organismName":"Monkeypox virus","taxId":10244},"sourceDatabase":"SOURCE_DATABASE_GENBANK"}
{"accession":"GCA_029318465.1","annotationInfo":{"name":"Annotation submitted by Public Health Laboratory, NYC Department of Health and Mental Hygiene","provider":"Public Health Laboratory, NYC Department of Health and Mental Hygiene","releaseDate":"2023-02-26","stats":{"geneCounts":{"proteinCoding":172,"total":172}}},"assemblyInfo":{"assemblyLevel":"Chromosome","assemblyMethod":"MiniMap2 v. 2.17","assemblyName":"ASM2931846v1","assemblyStatus":"current","assemblyType":"haploid","bioprojectAccession":"PRJNA949682","bioprojectLineage":[{"bioprojects":[{"accession":"PRJNA949682","parentAccessions":["PRJNA1020074"],"title":"NYC Monkeypox virus Genome sequencing"},{"accession":"PRJNA1020074","title":"New York City Routine Pathogen Surveillance Sequencing Data"}]}],"releaseDate":"2023-02-21","sequencingTech":"Illumina","submitter":"Public Health Laboratory, NYC Department of Health and Mental Hygiene"},"assemblyStats":{"contigL50":8,"contigN50":8834,"gcCount":"58911","gcPercent":33.0,"numberOfComponentSequences":1,"numberOfContigs":72,"numberOfScaffolds":1,"scaffoldL50":1,"scaffoldN50":195665,"totalNumberOfChromosomes":1,"totalSequenceLength":"195665","totalUngappedLength":"178496"},"currentAccession":"GCA_029318465.1","organism":{"organismName":"Monkeypox virus","taxId":10244},"sourceDatabase":"SOURCE_DATABASE_GENBANK"}
{"accession":"GCA_029318475.1","annotationInfo":{"name":"Annotation submitted by Public Health Laboratory, NYC Department of Health and Mental Hygiene","provider":"Public Health Laboratory, NYC Department of Health and Mental Hygiene","releaseDate":"2023-02-26","stats":{"geneCounts":{"proteinCoding":175,"total":175}}},"assemblyInfo":{"assemblyLevel":"Chromosome","assemblyMethod":"MiniMap2 v. 2.17","assemblyName":"ASM2931847v1","assemblyStatus":"current","assemblyType":"haploid","bioprojectAccession":"PRJNA949682","bioprojectLineage":[{"bioprojects":[{"accession":"PRJNA949682","parentAccessions":["PRJNA1020074"],"title":"NYC Monkeypox virus Genome sequencing"},{"accession":"PRJNA1020074","title":"New York City Routine Pathogen Surveillance Sequencing Data"}]}],"releaseDate":"2023-02-21","sequencingTech":"Illumina","submitter":"Public Health Laboratory, NYC Department of Health and Mental Hygiene"},"assemblyStats":{"contigL50":3,"contigN50":30408,"gcCount":"62601","gcPercent":33.0,"numberOfComponentSequences":1,"numberOfContigs":29,"numberOfScaffolds":1,"scaffoldL50":1,"scaffoldN50":196382,"totalNumberOfChromosomes":1,"totalSequenceLength":"196382","totalUngappedLength":"189744"},"currentAccession":"GCA_029318475.1","organism":{"organismName":"Monkeypox virus","taxId":10244},"sourceDatabase":"SOURCE_DATABASE_GENBANK"}
{"accession":"GCA_029318485.1","annotationInfo":{"name":"Annotation submitted by Public Health Laboratory, NYC Department of Health and Mental Hygiene","provider":"Public Health Laboratory, NYC Department of Health and Mental Hygiene","releaseDate":"2023-02-26","stats":{"geneCounts":{"proteinCoding":175,"total":175}}},"assemblyInfo":{"assemblyLevel":"Chromosome","assemblyMethod":"MiniMap2 v. 2.17","assemblyName":"ASM2931848v1","assemblyStatus":"current","assemblyType":"haploid","bioprojectAccession":"PRJNA949682","bioprojectLineage":[{"bioprojects":[{"accession":"PRJNA949682","parentAccessions":["PRJNA1020074"],"title":"NYC Monkeypox virus Genome sequencing"},{"accession":"PRJNA1020074","title":"New York City Routine Pathogen Surveillance Sequencing Data"}]}],"releaseDate":"2023-02-21","sequencingTech":"Illumina","submitter":"Public Health Laboratory, NYC Department of Health and Mental Hygiene"},"assemblyStats":{"contigL50":2,"contigN50":52566,"gcCount":"64180","gcPercent":33.0,"numberOfComponentSequences":1,"numberOfContigs":9,"numberOfScaffolds":1,"scaffoldL50":1,"scaffoldN50":195657,"totalNumberOfChromosomes":1,"totalSequenceLength":"195657","totalUngappedLength":"194283"},"currentAccession":"GCA_029318485.1","organism":{"organismName":"Monkeypox virus","taxId":10244},"sourceDatabase":"SOURCE_DATABASE_GENBANK"}
{"accession":"GCA_029318495.1","annotationInfo":{"name":"Annotation submitted by Public Health Laboratory, NYC Department of Health and Mental Hygiene","provider":"Public Health Laboratory, NYC Department of Health and Mental Hygiene","releaseDate":"2023-02-26","stats":{"geneCounts":{"proteinCoding":175,"total":175}}},"assemblyInfo":{"assemblyLevel":"Chromosome","assemblyMethod":"MiniMap2 v. 2.17","assemblyName":"ASM2931849v1","assemblyStatus":"current","assemblyType":"haploid","bioprojectAccession":"PRJNA949682","bioprojectLineage":[{"bioprojects":[{"accession":"PRJNA949682","parentAccessions":["PRJNA1020074"],"title":"NYC Monkeypox virus Genome sequencing"},{"accession":"PRJNA1020074","title":"New York City Routine Pathogen Surveillance Sequencing Data"}]}],"releaseDate":"2023-02-21","sequencingTech":"Illumina","submitter":"Public Health Laboratory, NYC Department of Health and Mental Hygiene"},"assemblyStats":{"contigL50":1,"contigN50":110925,"gcCount":"64309","gcPercent":33.0,"numberOfComponentSequences":1,"numberOfContigs":14,"numberOfScaffolds":1,"scaffoldL50":1,"scaffoldN50":195656,"totalNumberOfChromosomes":1,"totalSequenceLength":"195656","totalUngappedLength":"194695"},"currentAccession":"GCA_029318495.1","organism":{"organismName":"Monkeypox virus","taxId":10244},"sourceDatabase":"SOURCE_DATABASE_GENBANK"}
{"accession":"GCA_029318505.1","annotationInfo":{"name":"Annotation submitted by Public Health Laboratory, NYC Department of Health and Mental Hygiene","provider":"Public Health Laboratory, NYC Department of Health and Mental Hygiene","releaseDate":"2023-02-26","stats":{"geneCounts":{"proteinCoding":175,"total":175}}},"assemblyInfo":{"assemblyLevel":"Chromosome","assemblyMethod":"MiniMap2 v. 2.17","assemblyName":"ASM2931850v1","assemblyStatus":"current","assemblyType":"haploid","bioprojectAccession":"PRJNA949682","bioprojectLineage":[{"bioprojects":[{"accession":"PRJNA949682","parentAccessions":["PRJNA1020074"],"title":"NYC Monkeypox virus Genome sequencing"},{"accession":"PRJNA1020074","title":"New York City Routine Pathogen Surveillance Sequencing Data"}]}],"releaseDate":"2023-02-21","sequencingTech":"Illumina","submitter":"Public Health Laboratory, NYC Department of Health and Mental Hygiene"},"assemblyStats":{"contigL50":1,"contigN50":110817,"gcCount":"64034","gcPercent":33.0,"numberOfComponentSequences":1,"numberOfContigs":5,"numberOfScaffolds":1,"scaffoldL50":1,"scaffoldN50":195655,"totalNumberOfChromosomes":1,"totalSequenceLength":"195655","totalUngappedLength":"193766"},"currentAccession":"GCA_029318505.1","organism":{"organismName":"Monkeypox virus","taxId":10244},"sourceDatabase":"SOURCE_DATABASE_GENBANK"}
{"accession":"GCA_029318515.1","annotationInfo":{"name":"Annotation submitted by Public Health Laboratory, NYC Department of Health and Mental Hygiene","provider":"Public Health Laboratory, NYC Department of Health and Mental Hygiene","releaseDate":"2023-02-26","stats":{"geneCounts":{"proteinCoding":175,"total":175}}},"assemblyInfo":{"assemblyLevel":"Chromosome","assemblyMethod":"MiniMap2 v. 2.17","assemblyName":"ASM2931851v1","assemblyStatus":"current","assemblyType":"haploid","bioprojectAccession":"PRJNA949682","bioprojectLineage":[{"bioprojects":[{"accession":"PRJNA949682","parentAccessions":["PRJNA1020074"],"title":"NYC Monkeypox virus Genome sequencing"},{"accession":"PRJNA1020074","title":"New York City Routine Pathogen Surveillance Sequencing Data"}]}],"releaseDate":"2023-02-21","sequencingTech":"Illumina","submitter":"Public Health Laboratory, NYC Department of Health and Mental Hygiene"},"assemblyStats":{"contigL50":1,"contigN50":111377,"gcCount":"64519","gcPercent":33.0,"numberOfComponentSequences":1,"numberOfContigs":6,"numberOfScaffolds":1,"scaffoldL50":1,"scaffoldN50":195659,"totalNumberOfChromosomes":1,"totalSequenceLength":"195659","totalUngappedLength":"195341"},"currentAccession":"GCA_029318515.1","organism":{"organismName":"Monkeypox virus","taxId":10244},"sourceDatabase":"SOURCE_DATABASE_GENBANK"}
{"accession":"GCA_029318525.1","annotationInfo":{"name":"Annotation submitted by Public Health Laboratory, NYC Department of Health and Mental Hygiene","provider":"Public Health Laboratory, NYC Department of Health and Mental Hygiene","releaseDate":"2023-02-26","stats":{"geneCounts":{"proteinCoding":175,"total":175}}},"assemblyInfo":{"assemblyLevel":"Chromosome","assemblyMethod":"MiniMap2 v. 2.17","assemblyName":"ASM2931852v1","assemblyStatus":"current","assemblyType":"haploid","bioprojectAccession":"PRJNA949682","bioprojectLineage":[{"bioprojects":[{"accession":"PRJNA949682","parentAccessions":["PRJNA1020074"],"title":"NYC Monkeypox virus Genome sequencing"},{"accession":"PRJNA1020074","title":"New York City Routine Pathogen Surveillance Sequencing Data"}]}],"releaseDate":"2023-02-21","sequencingTech":"Illumina","submitter":"Public Health Laboratory, NYC Department of Health and Mental Hygiene"},"assemblyStats":{"contigL50":3,"contigN50":30413,"gcCount":"63649","gcPercent":33.0,"numberOfComponentSequences":1,"numberOfContigs":18,"numberOfScaffolds":1,"scaffoldL50":1,"scaffoldN50":195656,"totalNumberOfChromosomes":1,"totalSequenceLength":"195656","totalUngappedLength":"192597"},"currentAccession":"GCA_029318525.1","organism":{"organismName":"Monkeypox virus","taxId":10244},"sourceDatabase":"SOURCE_DATABASE_GENBANK"}
{"accession":"GCA_029318535.1","annotationInfo":{"name":"Annotation submitted by Public Health Laboratory, NYC Department of Health and Mental Hygiene","provider":"Public Health Laboratory, NYC Department of Health and Mental Hygiene","releaseDate":"2023-02-26","stats":{"geneCounts":{"proteinCoding":175,"total":175}}},"assemblyInfo":{"assemblyLevel":"Chromosome","assemblyMethod":"MiniMap2 v. 2.17","assemblyName":"ASM2931853v1","assemblyStatus":"current","assemblyType":"haploid","bioprojectAccession":"PRJNA949682","bioprojectLineage":[{"bioprojects":[{"accession":"PRJNA949682","parentAccessions":["PRJNA1020074"],"title":"NYC Monkeypox virus Genome sequencing"},{"accession":"PRJNA1020074","title":"New York City Routine Pathogen Surveillance Sequencing Data"}]}],"releaseDate":"2023-02-21","sequencingTech":"Illumina","submitter":"Public Health Laboratory, NYC Department of Health and Mental Hygiene"},"assemblyStats":{"contigL50":1,"contigN50":110924,"gcCount":"64411","gcPercent":33.0,"numberOfComponentSequences":1,"numberOfContigs":10,"numberOfScaffolds":1,"scaffoldL50":1,"scaffoldN50":195662,"totalNumberOfChromosomes":1,"totalSequenceLength":"195662","totalUngappedLength":"195035"},"currentAccession":"GCA_029318535.1","organism":{"organismName":"Monkeypox virus","taxId":10244},"sourceDatabase":"SOURCE_DATABASE_GENBANK"}
{"accession":"GCA_029318545.1","annotationInfo":{"name":"Annotation submitted by Public Health Laboratory, NYC Department of Health and Mental Hygiene","provider":"Public Health Laboratory, NYC Department of Health and Mental Hygiene","releaseDate":"2023-02-26","stats":{"geneCounts":{"proteinCoding":175,"total":175}}},"assemblyInfo":{"assemblyLevel":"Chromosome","assemblyMethod":"MiniMap2 v. 2.17","assemblyName":"ASM2931854v1","assemblyStatus":"current","assemblyType":"haploid","bioprojectAccession":"PRJNA949682","bioprojectLineage":[{"bioprojects":[{"accession":"PRJNA949682","parentAccessions":["PRJNA1020074"],"title":"NYC Monkeypox virus Genome sequencing"},{"accession":"PRJNA1020074","title":"New York City Routine Pathogen Surveillance Sequencing Data"}]}],"releaseDate":"2023-02-21","sequencingTech":"Illumina","submitter":"Public Health Laboratory, NYC Department of Health and Mental Hygiene"},"assemblyStats":{"contigL50":1,"contigN50":183360,"gcCount":"64560","gcPercent":33.0,"numberOfComponentSequences":1,"numberOfContigs":2,"numberOfScaffolds":1,"scaffoldL50":1,"scaffoldN50":195656,"totalNumberOfChromosomes":1,"totalSequenceLength":"195656","totalUngappedLength":"195467"},"currentAccession":"GCA_029318545.1","organism":{"organismName":"Monkeypox virus","taxId":10244},"sourceDatabase":"SOURCE_DATABASE_GENBANK"}
{"accession":"GCA_029318555.1","annotationInfo":{"name":"Annotation submitted by Public Health Laboratory, NYC Department of Health and Mental Hygiene","provider":"Public Health Laboratory, NYC Department of Health and Mental Hygiene","releaseDate":"2023-02-26","stats":{"geneCounts":{"proteinCoding":175,"total":175}}},"assemblyInfo":{"assemblyLevel":"Chromosome","assemblyMethod":"MiniMap2 v. 2.17","assemblyName":"ASM2931855v1","assemblyStatus":"current","assemblyType":"haploid","bioprojectAccession":"PRJNA949682","bioprojectLineage":[{"bioprojects":[{"accession":"PRJNA949682","parentAccessions":["PRJNA1020074"],"title":"NYC Monkeypox virus Genome sequencing"},{"accession":"PRJNA1020074","title":"New York City Routine Pathogen Surveillance Sequencing Data"}]}],"releaseDate":"2023-02-21","sequencingTech":"Illumina","submitter":"Public Health Laboratory, NYC Department of Health and Mental Hygiene"},"assemblyStats":{"contigL50":3,"contigN50":30412,"gcCount":"63357","gcPercent":33.0,"numberOfComponentSequences":1,"numberOfContigs":12,"numberOfScaffolds":1,"scaffoldL50":1,"scaffoldN50":195656,"totalNumberOfChromosomes":1,"totalSequenceLength":"195656","totalUngappedLength":"191819"},"currentAccession":"GCA_029318555.1","organism":{"organismName":"Monkeypox virus","taxId":10244},"sourceDatabase":"SOURCE_DATABASE_GENBANK"}
{"accession":"GCA_029318565.1","annotationInfo":{"name":"Annotation submitted by Public Health Laboratory, NYC Department of Health and Mental Hygiene","provider":"Public Health Laboratory, NYC Department of Health and Mental Hygiene","releaseDate":"2023-02-26","stats":{"geneCounts":{"proteinCoding":175,"total":175}}},"assemblyInfo":{"assemblyLevel":"Chromosome","assemblyMethod":"MiniMap2 v. 2.17","assemblyName":"ASM2931856v1","assemblyStatus":"current","assemblyType":"haploid","bioprojectAccession":"PRJNA949682","bioprojectLineage":[{"bioprojects":[{"accession":"PRJNA949682","parentAccessions":["PRJNA1020074"],"title":"NYC Monkeypox virus Genome sequencing"},{"accession":"PRJNA1020074","title":"New York City Routine Pathogen Surveillance Sequencing Data"}]}],"releaseDate":"2023-02-21","sequencingTech":"Illumina","submitter":"Public Health Laboratory, NYC Department of Health and Mental Hygiene"},"assemblyStats":{"contigL50":2,"contigN50":52546,"gcCount":"64182","gcPercent":33.0,"numberOfComponentSequences":1,"numberOfContigs":17,"numberOfScaffolds":1,"scaffoldL50":1,"scaffoldN50":195658,"totalNumberOfChromosomes":1,"totalSequenceLength":"195658","totalUngappedLength":"194375"},"currentAccession":"GCA_029318565.1","organism":{"organismName":"Monkeypox virus","taxId":10244},"sourceDatabase":"SOURCE_DATABASE_GENBANK"}
{"accession":"GCA_029318575.1","annotationInfo":{"name":"Annotation submitted by Public Health Laboratory, NYC Department of Health and Mental Hygiene","provider":"Public Health Laboratory, NYC Department of Health and Mental Hygiene","releaseDate":"2023-02-26","stats":{"geneCounts":{"proteinCoding":175,"total":175}}},"assemblyInfo":{"assemblyLevel":"Chromosome","assemblyMethod":"MiniMap2 v. 2.17","assemblyName":"ASM2931857v1","assemblyStatus":"current","assemblyType":"haploid","bioprojectAccession":"PRJNA949682","bioprojectLineage":[{"bioprojects":[{"accession":"PRJNA949682","parentAccessions":["PRJNA1020074"],"title":"NYC Monkeypox virus Genome sequencing"},{"accession":"PRJNA1020074","title":"New York City Routine Pathogen Surveillance Sequencing Data"}]}],"releaseDate":"2023-02-21","sequencingTech":"Illumina","submitter":"Public Health Laboratory, NYC Department of Health and Mental Hygiene"},"assemblyStats":{"contigL50":3,"contigN50":30416,"gcCount":"63396","gcPercent":33.0,"numberOfComponentSequences":1,"numberOfContigs":12,"numberOfScaffolds":1,"scaffoldL50":1,"scaffoldN50":195660,"totalNumberOfChromosomes":1,"totalSequenceLength":"195660","totalUngappedLength":"191943"},"currentAccession":"GCA_029318575.1","organism":{"organismName":"Monkeypox virus","taxId":10244},"sourceDatabase":"SOURCE_DATABASE_GENBANK"}
{"accession":"GCA_029318585.1","annotationInfo":{"name":"Annotation submitted by Public Health Laboratory, NYC Department of Health and Mental Hygiene","provider":"Public Health Laboratory, NYC Department of Health and Mental Hygiene","releaseDate":"2023-02-26","stats":{"geneCounts":{"proteinCoding":175,"total":175}}},"assemblyInfo":{"assemblyLevel":"Chromosome","assemblyMethod":"MiniMap2 v. 2.17","assemblyName":"ASM2931858v1","assemblyStatus":"current","assemblyType":"haploid","bioprojectAccession":"PRJNA949682","bioprojectLineage":[{"bioprojects":[{"accession":"PRJNA949682","parentAccessions":["PRJNA1020074"],"title":"NYC Monkeypox virus Genome sequencing"},{"accession":"PRJNA1020074","title":"New York City Routine Pathogen Surveillance Sequencing Data"}]}],"releaseDate":"2023-02-21","sequencingTech":"Illumina","submitter":"Public Health Laboratory, NYC Department of Health and Mental Hygiene"},"assemblyStats":{"contigL50":1,"contigN50":183365,"gcCount":"64560","gcPercent":33.0,"numberOfComponentSequences":1,"numberOfContigs":2,"numberOfScaffolds":1,"scaffoldL50":1,"scaffoldN50":195662,"totalNumberOfChromosomes":1,"totalSequenceLength":"195662","totalUngappedLength":"195468"},"currentAccession":"GCA_029318585.1","organism":{"organismName":"Monkeypox virus","taxId":10244},"sourceDatabase":"SOURCE_DATABASE_GENBANK"}
{"accession":"GCA_029318595.1","annotationInfo":{"name":"Annotation submitted by Public Health Laboratory, NYC Department of Health and Mental Hygiene","provider":"Public Health Laboratory, NYC Department of Health and Mental Hygiene","releaseDate":"2023-02-26","stats":{"geneCounts":{"proteinCoding":175,"total":175}}},"assemblyInfo":{"assemblyLevel":"Chromosome","assemblyMethod":"MiniMap2 v. 2.17","assemblyName":"ASM2931859v1","assemblyStatus":"current","assemblyType":"haploid","bioprojectAccession":"PRJNA949682","bioprojectLineage":[{"bioprojects":[{"accession":"PRJNA949682","parentAccessions":["PRJNA1020074"],"title":"NYC Monkeypox virus Genome sequencing"},{"accession":"PRJNA1020074","title":"New York City Routine Pathogen Surveillance Sequencing Data"}]}],"releaseDate":"2023-02-21","sequencingTech":"Illumina","submitter":"Public Health Laboratory, NYC Department of Health and Mental Hygiene"},"assemblyStats":{"contigL50":2,"contigN50":52422,"gcCount":"64103","gcPercent":33.0,"numberOfComponentSequences":1,"numberOfContigs":11,"numberOfScaffolds":1,"scaffoldL50":1,"scaffoldN50":195660,"totalNumberOfChromosomes":1,"totalSequenceLength":"195660","totalUngappedLength":"194108"},"currentAccession":"GCA_029318595.1","organism":{"organismName":"Monkeypox virus","taxId":10244},"sourceDatabase":"SOURCE_DATABASE_GENBANK"}
{"accession":"GCA_029318605.1","annotationInfo":{"name":"Annotation submitted by Public Health Laboratory, NYC Department of Health and Mental Hygiene","provider":"Public Health Laboratory, NYC Department of Health and Mental Hygiene","releaseDate":"2023-02-26","stats":{"geneCounts":{"proteinCoding":175,"total":175}}},"assemblyInfo":{"assemblyLevel":"Chromosome","assemblyMethod":"MiniMap2 v. 2.17","assemblyName":"ASM2931860v1","assemblyStatus":"current","assemblyType":"haploid","bioprojectAccession":"PRJNA949682","bioprojectLineage":[{"bioprojects":[{"accession":"PRJNA949682","parentAccessions":["PRJNA1020074"],"title":"NYC Monkeypox virus Genome sequencing"},{"accession":"PRJNA1020074","title":"New York City Routine Pathogen Surveillance Sequencing Data"}]}],"releaseDate":"2023-02-21","sequencingTech":"Illumina","submitter":"Public Health Laboratory, NYC Department of Health and Mental Hygiene"},"assemblyStats":{"contigL50":2,"contigN50":53336,"gcCount":"63948","gcPercent":33.0,"numberOfComponentSequences":1,"numberOfContigs":12,"numberOfScaffolds":1,"scaffoldL50":1,"scaffoldN50":196079,"totalNumberOfChromosomes":1,"totalSequenceLength":"196079","totalUngappedLength":"193594"},"currentAccession":"GCA_029318605.1","organism":{"organismName":"Monkeypox virus","taxId":10244},"sourceDatabase":"SOURCE_DATABASE_GENBANK"}
{"accession":"GCA_029318645.1","annotationInfo":{"name":"Annotation submitted by Public Health Laboratory, NYC Department of Health and Mental Hygiene","provider":"Public Health Laboratory, NYC Department of Health and Mental Hygiene","releaseDate":"2023-02-26","stats":{"geneCounts":{"proteinCoding":175,"total":175}}},"assemblyInfo":{"assemblyLevel":"Chromosome","assemblyMethod":"MiniMap2 v. 2.17","assemblyName":"ASM2931864v1","assemblyStatus":"current","assemblyType":"haploid","bioprojectAccession":"PRJNA949682","bioprojectLineage":[{"bioprojects":[{"accession":"PRJNA949682","parentAccessions":["PRJNA1020074"],"title":"NYC Monkeypox virus Genome sequencing"},{"accession":"PRJNA1020074","title":"New York City Routine Pathogen Surveillance Sequencing Data"}]}],"releaseDate":"2023-02-21","sequencingTech":"Illumina","submitter":"Public Health Laboratory, NYC Department of Health and Mental Hygiene"},"assemblyStats":{"contigL50":2,"contigN50":53346,"gcCount":"64110","gcPercent":33.0,"numberOfComponentSequences":1,"numberOfContigs":10,"numberOfScaffolds":1,"scaffoldL50":1,"scaffoldN50":195660,"totalNumberOfChromosomes":1,"totalSequenceLength":"195660","totalUngappedLength":"194102"},"currentAccession":"GCA_029318645.1","organism":{"organismName":"Monkeypox virus","taxId":10244},"sourceDatabase":"SOURCE_DATABASE_GENBANK"}
{"accession":"GCA_029318665.1","annotationInfo":{"name":"Annotation submitted by Public Health Laboratory, NYC Department of Health and Mental Hygiene","provider":"Public Health Laboratory, NYC Department of Health and Mental Hygiene","releaseDate":"2023-02-26","stats":{"geneCounts":{"proteinCoding":175,"total":175}}},"assemblyInfo":{"assemblyLevel":"Chromosome","assemblyMethod":"MiniMap2 v. 2.17","assemblyName":"ASM2931866v1","assemblyStatus":"current","assemblyType":"haploid","bioprojectAccession":"PRJNA949682","bioprojectLineage":[{"bioprojects":[{"accession":"PRJNA949682","parentAccessions":["PRJNA1020074"],"title":"NYC Monkeypox virus Genome sequencing"},{"accession":"PRJNA1020074","title":"New York City Routine Pathogen Surveillance Sequencing Data"}]}],"releaseDate":"2023-02-21","sequencingTech":"Illumina","submitter":"Public Health Laboratory, NYC Department of Health and Mental Hygiene"},"assemblyStats":{"contigL50":2,"contigN50":52130,"gcCount":"63548","gcPercent":33.0,"numberOfComponentSequences":1,"numberOfContigs":9,"numberOfScaffolds":1,"scaffoldL50":1,"scaffoldN50":195656,"totalNumberOfChromosomes":1,"totalSequenceLength":"195656","totalUngappedLength":"192431"},"currentAccession":"GCA_029318665.1","organism":{"organismName":"Monkeypox virus","taxId":10244},"sourceDatabase":"SOURCE_DATABASE_GENBANK"}
{"accession":"GCA_029318675.1","annotationInfo":{"name":"Annotation submitted by Public Health Laboratory, NYC Department of Health and Mental Hygiene","provider":"Public Health Laboratory, NYC Department of Health and Mental Hygiene","releaseDate":"2023-02-26","stats":{"geneCounts":{"proteinCoding":174,"total":174}}},"assemblyInfo":{"assemblyLevel":"Chromosome","assemblyMethod":"MiniMap2 v. 2.17","assemblyName":"ASM2931867v1","assemblyStatus":"current","assemblyType":"haploid","bioprojectAccession":"PRJNA949682","bioprojectLineage":[{"bioprojects":[{"accession":"PRJNA949682","parentAccessions":["PRJNA1020074"],"title":"NYC Monkeypox virus Genome sequencing"},{"accession":"PRJNA1020074","title":"New York City Routine Pathogen Surveillance Sequencing Data"}]}],"releaseDate":"2023-02-21","sequencingTech":"Illumina","submitter":"Public Health Laboratory, NYC Department of Health and Mental Hygiene"},"assemblyStats":{"contigL50":3,"contigN50":30411,"gcCount":"63436","gcPercent":33.0,"numberOfComponentSequences":1,"numberOfContigs":14,"numberOfScaffolds":1,"scaffoldL50":1,"scaffoldN50":195655,"totalNumberOfChromosomes":1,"totalSequenceLength":"195655","totalUngappedLength":"192068"},"currentAccession":"GCA_029318675.1","organism":{"organismName":"Monkeypox virus","taxId":10244},"sourceDatabase":"SOURCE_DATABASE_GENBANK"}
{"accession":"GCA_029318705.1","annotationInfo":{"name":"Annotation submitted by Public Health Laboratory, NYC Department of Health and Mental Hygiene","provider":"Public Health Laboratory, NYC Department of Health and Mental Hygiene","releaseDate":"2023-02-26","stats":{"geneCounts":{"proteinCoding":175,"total":175}}},"assemblyInfo":{"assemblyLevel":"Chromosome","assemblyMethod":"MiniMap2 v. 2.17","assemblyName":"ASM2931870v1","assemblyStatus":"current","assemblyType":"haploid","bioprojectAccession":"PRJNA949682","bioprojectLineage":[{"bioprojects":[{"accession":"PRJNA949682","parentAccessions":["PRJNA1020074"],"title":"NYC Monkeypox virus Genome sequencing"},{"accession":"PRJNA1020074","title":"New York City Routine Pathogen Surveillance Sequencing Data"}]}],"releaseDate":"2023-02-21","sequencingTech":"Illumina","submitter":"Public Health Laboratory, NYC Department of Health and Mental Hygiene"},"assemblyStats":{"contigL50":2,"contigN50":53337,"gcCount":"64030","gcPercent":33.0,"numberOfComponentSequences":1,"numberOfContigs":7,"numberOfScaffolds":1,"scaffoldL50":1,"scaffoldN50":195665,"totalNumberOfChromosomes":1,"totalSequenceLength":"195665","totalUngappedLength":"193897"},"currentAccession":"GCA_029318705.1","organism":{"organismName":"Monkeypox virus","taxId":10244},"sourceDatabase":"SOURCE_DATABASE_GENBANK"}
{"accession":"GCA_029318715.1","annotationInfo":{"name":"Annotation submitted by Public Health Laboratory, NYC Department of Health and Mental Hygiene","provider":"Public Health Laboratory, NYC Department of Health and Mental Hygiene","releaseDate":"2023-02-26","stats":{"geneCounts":{"proteinCoding":175,"total":175}}},"assemblyInfo":{"assemblyLevel":"Chromosome","assemblyMethod":"MiniMap2 v. 2.17","assemblyName":"ASM2931871v1","assemblyStatus":"current","assemblyType":"haploid","bioprojectAccession":"PRJNA949682","bioprojectLineage":[{"bioprojects":[{"accession":"PRJNA949682","parentAccessions":["PRJNA1020074"],"title":"NYC Monkeypox virus Genome sequencing"},{"accession":"PRJNA1020074","title":"New York City Routine Pathogen Surveillance Sequencing Data"}]}],"releaseDate":"2023-02-21","sequencingTech":"Illumina","submitter":"Public Health Laboratory, NYC Department of Health and Mental Hygiene"},"assemblyStats":{"contigL50":2,"contigN50":53331,"gcCount":"64202","gcPercent":33.0,"numberOfComponentSequences":1,"numberOfContigs":11,"numberOfScaffolds":1,"scaffoldL50":1,"scaffoldN50":195659,"totalNumberOfChromosomes":1,"totalSequenceLength":"195659","totalUngappedLength":"194333"},"currentAccession":"GCA_029318715.1","organism":{"organismName":"Monkeypox virus","taxId":10244},"sourceDatabase":"SOURCE_DATABASE_GENBANK"}
{"accession":"GCA_029318725.1","annotationInfo":{"name":"Annotation submitted by Public Health Laboratory, NYC Department of Health and Mental Hygiene","provider":"Public Health Laboratory, NYC Department of Health and Mental Hygiene","releaseDate":"2023-02-26","stats":{"geneCounts":{"proteinCoding":175,"total":175}}},"assemblyInfo":{"assemblyLevel":"Chromosome","assemblyMethod":"MiniMap2 v. 2.17","assemblyName":"ASM2931872v1","assemblyStatus":"current","assemblyType":"haploid","bioprojectAccession":"PRJNA949682","bioprojectLineage":[{"bioprojects":[{"accession":"PRJNA949682","parentAccessions":["PRJNA1020074"],"title":"NYC Monkeypox virus Genome sequencing"},{"accession":"PRJNA1020074","title":"New York City Routine Pathogen Surveillance Sequencing Data"}]}],"releaseDate":"2023-02-21","sequencingTech":"Illumina","submitter":"Public Health Laboratory, NYC Department of Health and Mental Hygiene"},"assemblyStats":{"contigL50":2,"contigN50":53329,"gcCount":"64129","gcPercent":33.0,"numberOfComponentSequences":1,"numberOfContigs":12,"numberOfScaffolds":1,"scaffoldL50":1,"scaffoldN50":195657,"totalNumberOfChromosomes":1,"totalSequenceLength":"195657","totalUngappedLength":"194166"},"currentAccession":"GCA_029318725.1","organism":{"organismName":"Monkeypox virus","taxId":10244},"sourceDatabase":"SOURCE_DATABASE_GENBANK"}
{"accession":"GCA_029318735.1","annotationInfo":{"name":"Annotation submitted by Public Health Laboratory, NYC Department of Health and Mental Hygiene","provider":"Public Health Laboratory, NYC Department of Health and Mental Hygiene","releaseDate":"2023-02-26","stats":{"geneCounts":{"proteinCoding":175,"total":175}}},"assemblyInfo":{"assemblyLevel":"Chromosome","assemblyMethod":"MiniMap2 v. 2.17","assemblyName":"ASM2931873v1","assemblyStatus":"current","assemblyType":"haploid","bioprojectAccession":"PRJNA949682","bioprojectLineage":[{"bioprojects":[{"accession":"PRJNA949682","parentAccessions":["PRJNA1020074"],"title":"NYC Monkeypox virus Genome sequencing"},{"accession":"PRJNA1020074","title":"New York City Routine Pathogen Surveillance Sequencing Data"}]}],"releaseDate":"2023-02-21","sequencingTech":"Illumina","submitter":"Public Health Laboratory, NYC Department of Health and Mental Hygiene"},"assemblyStats":{"contigL50":1,"contigN50":111126,"gcCount":"64432","gcPercent":33.0,"numberOfComponentSequences":1,"numberOfContigs":5,"numberOfScaffolds":1,"scaffoldL50":1,"scaffoldN50":195662,"totalNumberOfChromosomes":1,"totalSequenceLength":"195662","totalUngappedLength":"195061"},"currentAccession":"GCA_029318735.1","organism":{"organismName":"Monkeypox virus","taxId":10244},"sourceDatabase":"SOURCE_DATABASE_GENBANK"}
{"accession":"GCA_029318745.1","annotationInfo":{"name":"Annotation submitted by Public Health Laboratory, NYC Department of Health and Mental Hygiene","provider":"Public Health Laboratory, NYC Department of Health and Mental Hygiene","releaseDate":"2023-02-26","stats":{"geneCounts":{"proteinCoding":175,"total":175}}},"assemblyInfo":{"assemblyLevel":"Chromosome","assemblyMethod":"MiniMap2 v. 2.17","assemblyName":"ASM2931874v1","assemblyStatus":"current","assemblyType":"haploid","bioprojectAccession":"PRJNA949682","bioprojectLineage":[{"bioprojects":[{"accession":"PRJNA949682","parentAccessions":["PRJNA1020074"],"title":"NYC Monkeypox virus Genome sequencing"},{"accession":"PRJNA1020074","title":"New York City Routine Pathogen Surveillance Sequencing Data"}]}],"releaseDate":"2023-02-21","sequencingTech":"Illumina","submitter":"Public Health Laboratory, NYC Department of Health and Mental Hygiene"},"assemblyStats":{"contigL50":1,"contigN50":129527,"gcCount":"64538","gcPercent":33.0,"numberOfComponentSequences":1,"numberOfContigs":5,"numberOfScaffolds":1,"scaffoldL50":1,"scaffoldN50":195665,"totalNumberOfChromosomes":1,"totalSequenceLength":"195665","totalUngappedLength":"195420"},"currentAccession":"GCA_029318745.1","organism":{"organismName":"Monkeypox virus","taxId":10244},"sourceDatabase":"SOURCE_DATABASE_GENBANK"}
{"accession":"GCA_029318775.1","annotationInfo":{"name":"Annotation submitted by Public Health Laboratory, NYC Department of Health and Mental Hygiene","provider":"Public Health Laboratory, NYC Department of Health and Mental Hygiene","releaseDate":"2023-02-26","stats":{"geneCounts":{"proteinCoding":175,"total":175}}},"assemblyInfo":{"assemblyLevel":"Chromosome","assemblyMethod":"MiniMap2 v. 2.17","assemblyName":"ASM2931877v1","assemblyStatus":"current","assemblyType":"haploid","bioprojectAccession":"PRJNA949682","bioprojectLineage":[{"bioprojects":[{"accession":"PRJNA949682","parentAccessions":["PRJNA1020074"],"title":"NYC Monkeypox virus Genome sequencing"},{"accession":"PRJNA1020074","title":"New York City Routine Pathogen Surveillance Sequencing Data"}]}],"releaseDate":"2023-02-21","sequencingTech":"Illumina","submitter":"Public Health Laboratory, NYC Department of Health and Mental Hygiene"},"assemblyStats":{"contigL50":2,"contigN50":53333,"gcCount":"64273","gcPercent":33.0,"numberOfComponentSequences":1,"numberOfContigs":11,"numberOfScaffolds":1,"scaffoldL50":1,"scaffoldN50":195661,"totalNumberOfChromosomes":1,"totalSequenceLength":"195661","totalUngappedLength":"194622"},"currentAccession":"GCA_029318775.1","organism":{"organismName":"Monkeypox virus","taxId":10244},"sourceDatabase":"SOURCE_DATABASE_GENBANK"}
{"accession":"GCA_029318805.1","annotationInfo":{"name":"Annotation submitted by Public Health Laboratory, NYC Department of Health and Mental Hygiene","provider":"Public Health Laboratory, NYC Department of Health and Mental Hygiene","releaseDate":"2023-02-26","stats":{"geneCounts":{"other":1,"proteinCoding":174,"total":175}}},"assemblyInfo":{"assemblyLevel":"Chromosome","assemblyMethod":"MiniMap2 v. 2.17","assemblyName":"ASM2931880v1","assemblyStatus":"current","assemblyType":"haploid","bioprojectAccession":"PRJNA949682","bioprojectLineage":[{"bioprojects":[{"accession":"PRJNA949682","parentAccessions":["PRJNA1020074"],"title":"NYC Monkeypox virus Genome sequencing"},{"accession":"PRJNA1020074","title":"New York City Routine Pathogen Surveillance Sequencing Data"}]}],"releaseDate":"2023-02-21","sequencingTech":"Illumina","submitter":"Public Health Laboratory, NYC Department of Health and Mental Hygiene"},"assemblyStats":{"contigL50":1,"contigN50":183365,"gcCount":"64562","gcPercent":33.0,"numberOfComponentSequences":1,"numberOfContigs":2,"numberOfScaffolds":1,"scaffoldL50":1,"scaffoldN50":195662,"totalNumberOfChromosomes":1,"totalSequenceLength":"195662","totalUngappedLength":"195469"},"currentAccession":"GCA_029318805.1","organism":{"organismName":"Monkeypox virus","taxId":10244},"sourceDatabase":"SOURCE_DATABASE_GENBANK"}
{"accession":"GCA_029318815.1","annotationInfo":{"name":"Annotation submitted by Public Health Laboratory, NYC Department of Health and Mental Hygiene","provider":"Public Health Laboratory, NYC Department of Health and Mental Hygiene","releaseDate":"2023-02-26","stats":{"geneCounts":{"proteinCoding":175,"total":175}}},"assemblyInfo":{"assemblyLevel":"Chromosome","assemblyMethod":"MiniMap2 v. 2.17","assemblyName":"ASM2931881v1","assemblyStatus":"current","assemblyType":"haploid","bioprojectAccession":"PRJNA949682","bioprojectLineage":[{"bioprojects":[{"accession":"PRJNA949682","parentAccessions":["PRJNA1020074"],"title":"NYC Monkeypox virus Genome sequencing"},{"accession":"PRJNA1020074","title":"New York City Routine Pathogen Surveillance Sequencing Data"}]}],"releaseDate":"2023-02-21","sequencingTech":"Illumina","submitter":"Public Health Laboratory, NYC Department of Health and Mental Hygiene"},"assemblyStats":{"contigL50":2,"contigN50":53337,"gcCount":"64047","gcPercent":33.0,"numberOfComponentSequences":1,"numberOfContigs":10,"numberOfScaffolds":1,"scaffoldL50":1,"scaffoldN50":195665,"totalNumberOfChromosomes":1,"totalSequenceLength":"195665","totalUngappedLength":"193986"},"currentAccession":"GCA_029318815.1","organism":{"organismName":"Monkeypox virus","taxId":10244},"sourceDatabase":"SOURCE_DATABASE_GENBANK"}
{"accession":"GCA_029318845.1","annotationInfo":{"name":"Annotation submitted by Public Health Laboratory, NYC Department of Health and Mental Hygiene","provider":"Public Health Laboratory, NYC Department of Health and Mental Hygiene","releaseDate":"2023-02-26","stats":{"geneCounts":{"other":1,"proteinCoding":174,"total":175}}},"assemblyInfo":{"assemblyLevel":"Chromosome","assemblyMethod":"MiniMap2 v. 2.17","assemblyName":"ASM2931884v1","assemblyStatus":"current","assemblyType":"haploid","bioprojectAccession":"PRJNA949682","bioprojectLineage":[{"bioprojects":[{"accession":"PRJNA949682","parentAccessions":["PRJNA1020074"],"title":"NYC Monkeypox virus Genome sequencing"},{"accession":"PRJNA1020074","title":"New York City Routine Pathogen Surveillance Sequencing Data"}]}],"releaseDate":"2023-02-21","sequencingTech":"Illumina","submitter":"Public Health Laboratory, NYC Department of Health and Mental Hygiene"},"assemblyStats":{"contigL50":1,"contigN50":183343,"gcCount":"64536","gcPercent":33.0,"numberOfComponentSequences":1,"numberOfContigs":2,"numberOfScaffolds":1,"scaffoldL50":1,"scaffoldN50":195632,"totalNumberOfChromosomes":1,"totalSequenceLength":"195632","totalUngappedLength":"195423"},"currentAccession":"GCA_029318845.1","organism":{"organismName":"Monkeypox virus","taxId":10244},"sourceDatabase":"SOURCE_DATABASE_GENBANK"}
{"accession":"GCA_029318855.1","annotationInfo":{"name":"Annotation submitted by Public Health Laboratory, NYC Department of Health and Mental Hygiene","provider":"Public Health Laboratory, NYC Department of Health and Mental Hygiene","releaseDate":"2023-02-26","stats":{"geneCounts":{"proteinCoding":175,"total":175}}},"assemblyInfo":{"assemblyLevel":"Chromosome","assemblyMethod":"MiniMap2 v. 2.17","assemblyName":"ASM2931885v1","assemblyStatus":"current","assemblyType":"haploid","bioprojectAccession":"PRJNA949682","bioprojectLineage":[{"bioprojects":[{"accession":"PRJNA949682","parentAccessions":["PRJNA1020074"],"title":"NYC Monkeypox virus Genome sequencing"},{"accession":"PRJNA1020074","title":"New York City Routine Pathogen Surveillance Sequencing Data"}]}],"releaseDate":"2023-02-21","sequencingTech":"Illumina","submitter":"Public Health Laboratory, NYC Department of Health and Mental Hygiene"},"assemblyStats":{"contigL50":2,"contigN50":57583,"gcCount":"64530","gcPercent":33.0,"numberOfComponentSequences":1,"numberOfContigs":5,"numberOfScaffolds":1,"scaffoldL50":1,"scaffoldN50":195648,"totalNumberOfChromosomes":1,"totalSequenceLength":"195648","totalUngappedLength":"195376"},"currentAccession":"GCA_029318855.1","organism":{"organismName":"Monkeypox virus","taxId":10244},"sourceDatabase":"SOURCE_DATABASE_GENBANK"}
{"accession":"GCA_029318865.1","annotationInfo":{"name":"Annotation submitted by Public Health Laboratory, NYC Department of Health and Mental Hygiene","provider":"Public Health Laboratory, NYC Department of Health and Mental Hygiene","releaseDate":"2023-02-26","stats":{"geneCounts":{"proteinCoding":175,"total":175}}},"assemblyInfo":{"assemblyLevel":"Chromosome","assemblyMethod":"MiniMap2 v. 2.17","assemblyName":"ASM2931886v1","assemblyStatus":"current","assemblyType":"haploid","bioprojectAccession":"PRJNA949682","bioprojectLineage":[{"bioprojects":[{"accession":"PRJNA949682","parentAccessions":["PRJNA1020074"],"title":"NYC Monkeypox virus Genome sequencing"},{"accession":"PRJNA1020074","title":"New York City Routine Pathogen Surveillance Sequencing Data"}]}],"releaseDate":"2023-02-21","sequencingTech":"Illumina","submitter":"Public Health Laboratory, NYC Department of Health and Mental Hygiene"},"assemblyStats":{"contigL50":1,"contigN50":111059,"gcCount":"64426","gcPercent":33.0,"numberOfComponentSequences":1,"numberOfContigs":6,"numberOfScaffolds":1,"scaffoldL50":1,"scaffoldN50":195642,"totalNumberOfChromosomes":1,"totalSequenceLength":"195642","totalUngappedLength":"195044"},"currentAccession":"GCA_029318865.1","organism":{"organismName":"Monkeypox virus","taxId":10244},"sourceDatabase":"SOURCE_DATABASE_GENBANK"}
{"accession":"GCA_029318895.1","annotationInfo":{"name":"Annotation submitted by Public Health Laboratory, NYC Department of Health and Mental Hygiene","provider":"Public Health Laboratory, NYC Department of Health and Mental Hygiene","releaseDate":"2023-02-26","stats":{"geneCounts":{"proteinCoding":175,"total":175}}},"assemblyInfo":{"assemblyLevel":"Chromosome","assemblyMethod":"MiniMap2 v. 2.17","assemblyName":"ASM2931889v1","assemblyStatus":"current","assemblyType":"haploid","bioprojectAccession":"PRJNA949682","bioprojectLineage":[{"bioprojects":[{"accession":"PRJNA949682","parentAccessions":["PRJNA1020074"],"title":"NYC Monkeypox virus Genome sequencing"},{"accession":"PRJNA1020074","title":"New York City Routine Pathogen Surveillance Sequencing Data"}]}],"releaseDate":"2023-02-21","sequencingTech":"Illumina","submitter":"Public Health Laboratory, NYC Department of Health and Mental Hygiene"},"assemblyStats":{"contigL50":1,"contigN50":106251,"gcCount":"64433","gcPercent":33.0,"numberOfComponentSequences":1,"numberOfContigs":5,"numberOfScaffolds":1,"scaffoldL50":1,"scaffoldN50":195645,"totalNumberOfChromosomes":1,"totalSequenceLength":"195645","totalUngappedLength":"195147"},"currentAccession":"GCA_029318895.1","organism":{"organismName":"Monkeypox virus","taxId":10244},"sourceDatabase":"SOURCE_DATABASE_GENBANK"}
{"accession":"GCA_029318905.1","annotationInfo":{"name":"Annotation submitted by Public Health Laboratory, NYC Department of Health and Mental Hygiene","provider":"Public Health Laboratory, NYC Department of Health and Mental Hygiene","releaseDate":"2023-02-26","stats":{"geneCounts":{"proteinCoding":175,"total":175}}},"assemblyInfo":{"assemblyLevel":"Chromosome","assemblyMethod":"MiniMap2 v. 2.17","assemblyName":"ASM2931890v1","assemblyStatus":"current","assemblyType":"haploid","bioprojectAccession":"PRJNA949682","bioprojectLineage":[{"bioprojects":[{"accession":"PRJNA949682","parentAccessions":["PRJNA1020074"],"title":"NYC Monkeypox virus Genome sequencing"},{"accession":"PRJNA1020074","title":"New York City Routine Pathogen Surveillance Sequencing Data"}]}],"releaseDate":"2023-02-21","sequencingTech":"Illumina","submitter":"Public Health Laboratory, NYC Department of Health and Mental Hygiene"},"assemblyStats":{"contigL50":1,"contigN50":106425,"gcCount":"64339","gcPercent":33.0,"numberOfComponentSequences":1,"numberOfContigs":12,"numberOfScaffolds":1,"scaffoldL50":1,"scaffoldN50":195635,"totalNumberOfChromosomes":1,"totalSequenceLength":"195635","totalUngappedLength":"194913"},"currentAccession":"GCA_029318905.1","organism":{"organismName":"Monkeypox virus","taxId":10244},"sourceDatabase":"SOURCE_DATABASE_GENBANK"}
{"accession":"GCA_029318915.1","annotationInfo":{"name":"Annotation submitted by Public Health Laboratory, NYC Department of Health and Mental Hygiene","provider":"Public Health Laboratory, NYC Department of Health and Mental Hygiene","releaseDate":"2023-02-26","stats":{"geneCounts":{"proteinCoding":173,"total":173}}},"assemblyInfo":{"assemblyLevel":"Chromosome","assemblyMethod":"MiniMap2 v. 2.17","assemblyName":"ASM2931891v1","assemblyStatus":"current","assemblyType":"haploid","bioprojectAccession":"PRJNA949682","bioprojectLineage":[{"bioprojects":[{"accession":"PRJNA949682","parentAccessions":["PRJNA1020074"],"title":"NYC Monkeypox virus Genome sequencing"},{"accession":"PRJNA1020074","title":"New York City Routine Pathogen Surveillance Sequencing Data"}]}],"releaseDate":"2023-02-21","sequencingTech":"Illumina","submitter":"Public Health Laboratory, NYC Department of Health and Mental Hygiene"},"assemblyStats":{"contigL50":3,"contigN50":23267,"gcCount":"62774","gcPercent":33.0,"numberOfComponentSequences":1,"numberOfContigs":39,"numberOfScaffolds":1,"scaffoldL50":1,"scaffoldN50":195657,"totalNumberOfChromosomes":1,"totalSequenceLength":"195657","totalUngappedLength":"190288"},"currentAccession":"GCA_029318915.1","organism":{"organismName":"Monkeypox virus","taxId":10244},"sourceDatabase":"SOURCE_DATABASE_GENBANK"}
{"accession":"GCA_029318925.1","annotationInfo":{"name":"Annotation submitted by Public Health Laboratory, NYC Department of Health and Mental Hygiene","provider":"Public Health Laboratory, NYC Department of Health and Mental Hygiene","releaseDate":"2023-02-26","stats":{"geneCounts":{"proteinCoding":175,"total":175}}},"assemblyInfo":{"assemblyLevel":"Chromosome","assemblyMethod":"MiniMap2 v. 2.17","assemblyName":"ASM2931892v1","assemblyStatus":"current","assemblyType":"haploid","bioprojectAccession":"PRJNA949682","bioprojectLineage":[{"bioprojects":[{"accession":"PRJNA949682","parentAccessions":["PRJNA1020074"],"title":"NYC Monkeypox virus Genome sequencing"},{"accession":"PRJNA1020074","title":"New York City Routine Pathogen Surveillance Sequencing Data"}]}],"releaseDate":"2023-02-21","sequencingTech":"Illumina","submitter":"Public Health Laboratory, NYC Department of Health and Mental Hygiene"},"assemblyStats":{"contigL50":1,"contigN50":106559,"gcCount":"64483","gcPercent":33.0,"numberOfComponentSequences":1,"numberOfContigs":5,"numberOfScaffolds":1,"scaffoldL50":1,"scaffoldN50":195656,"totalNumberOfChromosomes":1,"totalSequenceLength":"195656","totalUngappedLength":"195255"},"currentAccession":"GCA_029318925.1","organism":{"organismName":"Monkeypox virus","taxId":10244},"sourceDatabase":"SOURCE_DATABASE_GENBANK"}
{"accession":"GCA_029318955.1","annotationInfo":{"name":"Annotation submitted by Public Health Laboratory, NYC Department of Health and Mental Hygiene","provider":"Public Health Laboratory, NYC Department of Health and Mental Hygiene","releaseDate":"2023-02-26","stats":{"geneCounts":{"proteinCoding":175,"total":175}}},"assemblyInfo":{"assemblyLevel":"Chromosome","assemblyMethod":"MiniMap2 v. 2.17","assemblyName":"ASM2931895v1","assemblyStatus":"current","assemblyType":"haploid","bioprojectAccession":"PRJNA949682","bioprojectLineage":[{"bioprojects":[{"accession":"PRJNA949682","parentAccessions":["PRJNA1020074"],"title":"NYC Monkeypox virus Genome sequencing"},{"accession":"PRJNA1020074","title":"New York City Routine Pathogen Surveillance Sequencing Data"}]}],"releaseDate":"2023-02-21","sequencingTech":"Illumina","submitter":"Public Health Laboratory, NYC Department of Health and Mental Hygiene"},"assemblyStats":{"contigL50":2,"contigN50":53348,"gcCount":"64341","gcPercent":33.0,"numberOfComponentSequences":1,"numberOfContigs":9,"numberOfScaffolds":1,"scaffoldL50":1,"scaffoldN50":195661,"totalNumberOfChromosomes":1,"totalSequenceLength":"195661","totalUngappedLength":"194916"},"currentAccession":"GCA_029318955.1","organism":{"organismName":"Monkeypox virus","taxId":10244},"sourceDatabase":"SOURCE_DATABASE_GENBANK"}
{"accession":"GCA_029318965.1","annotationInfo":{"name":"Annotation submitted by Public Health Laboratory, NYC Department of Health and Mental Hygiene","provider":"Public Health Laboratory, NYC Department of Health and Mental Hygiene","releaseDate":"2023-02-26","stats":{"geneCounts":{"proteinCoding":175,"total":175}}},"assemblyInfo":{"assemblyLevel":"Chromosome","assemblyMethod":"MiniMap2 v. 2.17","assemblyName":"ASM2931896v1","assemblyStatus":"current","assemblyType":"haploid","bioprojectAccession":"PRJNA949682","bioprojectLineage":[{"bioprojects":[{"accession":"PRJNA949682","parentAccessions":["PRJNA1020074"],"title":"NYC Monkeypox virus Genome sequencing"},{"accession":"PRJNA1020074","title":"New York City Routine Pathogen Surveillance Sequencing Data"}]}],"releaseDate":"2023-02-21","sequencingTech":"Illumina","submitter":"Public Health Laboratory, NYC Department of Health and Mental Hygiene"},"assemblyStats":{"contigL50":1,"contigN50":106232,"gcCount":"64412","gcPercent":33.0,"numberOfComponentSequences":1,"numberOfContigs":5,"numberOfScaffolds":1,"scaffoldL50":1,"scaffoldN50":195660,"totalNumberOfChromosomes":1,"totalSequenceLength":"195660","totalUngappedLength":"195074"},"currentAccession":"GCA_029318965.1","organism":{"organismName":"Monkeypox virus","taxId":10244},"sourceDatabase":"SOURCE_DATABASE_GENBANK"}
{"accession":"GCA_029318985.1","annotationInfo":{"name":"Annotation submitted by Public Health Laboratory, NYC Department of Health and Mental Hygiene","provider":"Public Health Laboratory, NYC Department of Health and Mental Hygiene","releaseDate":"2023-02-26","stats":{"geneCounts":{"other":2,"proteinCoding":173,"total":175}}},"assemblyInfo":{"assemblyLevel":"Chromosome","assemblyMethod":"MiniMap2 v. 2.17","assemblyName":"ASM2931898v1","assemblyStatus":"current","assemblyType":"haploid","bioprojectAccession":"PRJNA949682","bioprojectLineage":[{"bioprojects":[{"accession":"PRJNA949682","parentAccessions":["PRJNA1020074"],"title":"NYC Monkeypox virus Genome sequencing"},{"accession":"PRJNA1020074","title":"New York City Routine Pathogen Surveillance Sequencing Data"}]}],"releaseDate":"2023-02-21","sequencingTech":"Illumina","submitter":"Public Health Laboratory, NYC Department of Health and Mental Hygiene"},"assemblyStats":{"contigL50":1,"contigN50":106180,"gcCount":"64400","gcPercent":33.0,"numberOfComponentSequences":1,"numberOfContigs":7,"numberOfScaffolds":1,"scaffoldL50":1,"scaffoldN50":195656,"totalNumberOfChromosomes":1,"totalSequenceLength":"195656","totalUngappedLength":"195085"},"currentAccession":"GCA_029318985.1","organism":{"organismName":"Monkeypox virus","taxId":10244},"sourceDatabase":"SOURCE_DATABASE_GENBANK"}
{"accession":"GCA_029319005.1","annotationInfo":{"name":"Annotation submitted by Public Health Laboratory, NYC Department of Health and Mental Hygiene","provider":"Public Health Laboratory, NYC Department of Health and Mental Hygiene","releaseDate":"2023-02-26","stats":{"geneCounts":{"proteinCoding":175,"total":175}}},"assemblyInfo":{"assemblyLevel":"Chromosome","assemblyMethod":"MiniMap2 v. 2.17","assemblyName":"ASM2931900v1","assemblyStatus":"current","assemblyType":"haploid","bioprojectAccession":"PRJNA949682","bioprojectLineage":[{"bioprojects":[{"accession":"PRJNA949682","parentAccessions":["PRJNA1020074"],"title":"NYC Monkeypox virus Genome sequencing"},{"accession":"PRJNA1020074","title":"New York City Routine Pathogen Surveillance Sequencing Data"}]}],"releaseDate":"2023-02-21","sequencingTech":"Illumina","submitter":"Public Health Laboratory, NYC Department of Health and Mental Hygiene"},"assemblyStats":{"contigL50":1,"contigN50":183359,"gcCount":"64556","gcPercent":33.0,"numberOfComponentSequences":1,"numberOfContigs":2,"numberOfScaffolds":1,"scaffoldL50":1,"scaffoldN50":195653,"totalNumberOfChromosomes":1,"totalSequenceLength":"195653","totalUngappedLength":"195462"},"currentAccession":"GCA_029319005.1","organism":{"organismName":"Monkeypox virus","taxId":10244},"sourceDatabase":"SOURCE_DATABASE_GENBANK"}
{"accession":"GCA_029319015.1","annotationInfo":{"name":"Annotation submitted by Public Health Laboratory, NYC Department of Health and Mental Hygiene","provider":"Public Health Laboratory, NYC Department of Health and Mental Hygiene","releaseDate":"2023-02-26","stats":{"geneCounts":{"proteinCoding":175,"total":175}}},"assemblyInfo":{"assemblyLevel":"Chromosome","assemblyMethod":"MiniMap2 v. 2.17","assemblyName":"ASM2931901v1","assemblyStatus":"current","assemblyType":"haploid","bioprojectAccession":"PRJNA949682","bioprojectLineage":[{"bioprojects":[{"accession":"PRJNA949682","parentAccessions":["PRJNA1020074"],"title":"NYC Monkeypox virus Genome sequencing"},{"accession":"PRJNA1020074","title":"New York City Routine Pathogen Surveillance Sequencing Data"}]}],"releaseDate":"2023-02-21","sequencingTech":"Illumina","submitter":"Public Health Laboratory, NYC Department of Health and Mental Hygiene"},"assemblyStats":{"contigL50":1,"contigN50":106079,"gcCount":"64375","gcPercent":33.0,"numberOfComponentSequences":1,"numberOfContigs":5,"numberOfScaffolds":1,"scaffoldL50":1,"scaffoldN50":195656,"totalNumberOfChromosomes":1,"totalSequenceLength":"195656","totalUngappedLength":"194965"},"currentAccession":"GCA_029319015.1","organism":{"organismName":"Monkeypox virus","taxId":10244},"sourceDatabase":"SOURCE_DATABASE_GENBANK"}
{"accession":"GCA_029319025.1","annotationInfo":{"name":"Annotation submitted by Public Health Laboratory, NYC Department of Health and Mental Hygiene","provider":"Public Health Laboratory, NYC Department of Health and Mental Hygiene","releaseDate":"2023-02-26","stats":{"geneCounts":{"proteinCoding":175,"total":175}}},"assemblyInfo":{"assemblyLevel":"Chromosome","assemblyMethod":"MiniMap2 v. 2.17","assemblyName":"ASM2931902v1","assemblyStatus":"current","assemblyType":"haploid","bioprojectAccession":"PRJNA949682","bioprojectLineage":[{"bioprojects":[{"accession":"PRJNA949682","parentAccessions":["PRJNA1020074"],"title":"NYC Monkeypox virus Genome sequencing"},{"accession":"PRJNA1020074","title":"New York City Routine Pathogen Surveillance Sequencing Data"}]}],"releaseDate":"2023-02-21","sequencingTech":"Illumina","submitter":"Public Health Laboratory, NYC Department of Health and Mental Hygiene"},"assemblyStats":{"contigL50":2,"contigN50":53182,"gcCount":"63866","gcPercent":33.0,"numberOfComponentSequences":1,"numberOfContigs":15,"numberOfScaffolds":1,"scaffoldL50":1,"scaffoldN50":195664,"totalNumberOfChromosomes":1,"totalSequenceLength":"195664","totalUngappedLength":"193468"},"currentAccession":"GCA_029319025.1","organism":{"organismName":"Monkeypox virus","taxId":10244},"sourceDatabase":"SOURCE_DATABASE_GENBANK"}
{"accession":"GCA_029319055.1","annotationInfo":{"name":"Annotation submitted by Public Health Laboratory, NYC Department of Health and Mental Hygiene","provider":"Public Health Laboratory, NYC Department of Health and Mental Hygiene","releaseDate":"2023-02-26","stats":{"geneCounts":{"proteinCoding":175,"total":175}}},"assemblyInfo":{"assemblyLevel":"Chromosome","assemblyMethod":"MiniMap2 v. 2.17","assemblyName":"ASM2931905v1","assemblyStatus":"current","assemblyType":"haploid","bioprojectAccession":"PRJNA949682","bioprojectLineage":[{"bioprojects":[{"accession":"PRJNA949682","parentAccessions":["PRJNA1020074"],"title":"NYC Monkeypox virus Genome sequencing"},{"accession":"PRJNA1020074","title":"New York City Routine Pathogen Surveillance Sequencing Data"}]}],"releaseDate":"2023-02-21","sequencingTech":"Illumina","submitter":"Public Health Laboratory, NYC Department of Health and Mental Hygiene"},"assemblyStats":{"contigL50":1,"contigN50":106085,"gcCount":"64536","gcPercent":33.0,"numberOfComponentSequences":1,"numberOfContigs":4,"numberOfScaffolds":1,"scaffoldL50":1,"scaffoldN50":195660,"totalNumberOfChromosomes":1,"totalSequenceLength":"195660","totalUngappedLength":"195373"},"currentAccession":"GCA_029319055.1","organism":{"organismName":"Monkeypox virus","taxId":10244},"sourceDatabase":"SOURCE_DATABASE_GENBANK"}
{"accession":"GCA_029319065.1","annotationInfo":{"name":"Annotation submitted by Public Health Laboratory, NYC Department of Health and Mental Hygiene","provider":"Public Health Laboratory, NYC Department of Health and Mental Hygiene","releaseDate":"2023-02-26","stats":{"geneCounts":{"other":1,"proteinCoding":174,"total":175}}},"assemblyInfo":{"assemblyLevel":"Chromosome","assemblyMethod":"MiniMap2 v. 2.17","assemblyName":"ASM2931906v1","assemblyStatus":"current","assemblyType":"haploid","bioprojectAccession":"PRJNA949682","bioprojectLineage":[{"bioprojects":[{"accession":"PRJNA949682","parentAccessions":["PRJNA1020074"],"title":"NYC Monkeypox virus Genome sequencing"},{"accession":"PRJNA1020074","title":"New York City Routine Pathogen Surveillance Sequencing Data"}]}],"releaseDate":"2023-02-21","sequencingTech":"Illumina","submitter":"Public Health Laboratory, NYC Department of Health and Mental Hygiene"},"assemblyStats":{"contigL50":1,"contigN50":106099,"gcCount":"64377","gcPercent":33.0,"numberOfComponentSequences":1,"numberOfContigs":8,"numberOfScaffolds":1,"scaffoldL50":1,"scaffoldN50":195656,"totalNumberOfChromosomes":1,"totalSequenceLength":"195656","totalUngappedLength":"194979"},"currentAccession":"GCA_029319065.1","organism":{"organismName":"Monkeypox virus","taxId":10244},"sourceDatabase":"SOURCE_DATABASE_GENBANK"}
{"accession":"GCA_029319075.1","annotationInfo":{"name":"Annotation submitted by Public Health Laboratory, NYC Department of Health and Mental Hygiene","provider":"Public Health Laboratory, NYC Department of Health and Mental Hygiene","releaseDate":"2023-02-26","stats":{"geneCounts":{"proteinCoding":175,"total":175}}},"assemblyInfo":{"assemblyLevel":"Chromosome","assemblyMethod":"MiniMap2 v. 2.17","assemblyName":"ASM2931907v1","assemblyStatus":"current","assemblyType":"haploid","bioprojectAccession":"PRJNA949682","bioprojectLineage":[{"bioprojects":[{"accession":"PRJNA949682","parentAccessions":["PRJNA1020074"],"title":"NYC Monkeypox virus Genome sequencing"},{"accession":"PRJNA1020074","title":"New York City Routine Pathogen Surveillance Sequencing Data"}]}],"releaseDate":"2023-02-21","sequencingTech":"Illumina","submitter":"Public Health Laboratory, NYC Department of Health and Mental Hygiene"},"assemblyStats":{"contigL50":1,"contigN50":106226,"gcCount":"64466","gcPercent":33.0,"numberOfComponentSequences":1,"numberOfContigs":9,"numberOfScaffolds":1,"scaffoldL50":1,"scaffoldN50":195656,"totalNumberOfChromosomes":1,"totalSequenceLength":"195656","totalUngappedLength":"195255"},"currentAccession":"GCA_029319075.1","organism":{"organismName":"Monkeypox virus","taxId":10244},"sourceDatabase":"SOURCE_DATABASE_GENBANK"}
{"accession":"GCA_029376165.1","annotationInfo":{"name":"Annotation submitted by Environmental, Agricultural, and Occupational Health, University of Nebraska Medical Center","provider":"Environmental, Agricultural, and Occupational Health, University of Nebraska Medical Center","releaseDate":"2023-03-21","stats":{"geneCounts":{"other":1,"proteinCoding":174,"total":175}}},"assemblyInfo":{"assemblyLevel":"Complete Genome","assemblyName":"ASM2937616v1","assemblyStatus":"current","assemblyType":"haploid","releaseDate":"2023-03-16","submitter":"Environmental, Agricultural, and Occupational Health, University of Nebraska Medical Center"},"assemblyStats":{"contigL50":1,"contigN50":197199,"gcCount":"65070","gcPercent":33.0,"numberOfComponentSequences":1,"numberOfContigs":1,"numberOfScaffolds":1,"scaffoldL50":1,"scaffoldN50":197199,"totalNumberOfChromosomes":1,"totalSequenceLength":"197199","totalUngappedLength":"197199"},"currentAccession":"GCA_029376165.1","organism":{"organismName":"Monkeypox virus","taxId":10244},"sourceDatabase":"SOURCE_DATABASE_GENBANK"}
{"accession":"GCA_029376175.1","annotationInfo":{"name":"Annotation submitted by Centre for Biological Threats, Highly Pathogenic Viruses, Robert Koch Institute","provider":"Centre for Biological Threats, Highly Pathogenic Viruses, Robert Koch Institute","releaseDate":"2023-03-20","stats":{"geneCounts":{"other":16,"proteinCoding":159,"total":175}}},"assemblyInfo":{"assemblyLevel":"Complete Genome","assemblyMethod":"Spades v. v3.13.1","assemblyName":"ASM2937617v1","assemblyStatus":"current","assemblyType":"haploid","releaseDate":"2023-03-15","sequencingTech":"Illumina","submitter":"Centre for Biological Threats, Highly Pathogenic Viruses, Robert Koch Institute"},"assemblyStats":{"contigL50":1,"contigN50":204808,"gcCount":"67515","gcPercent":33.0,"numberOfComponentSequences":1,"numberOfContigs":1,"numberOfScaffolds":1,"scaffoldL50":1,"scaffoldN50":204808,"totalNumberOfChromosomes":1,"totalSequenceLength":"204808","totalUngappedLength":"204808"},"currentAccession":"GCA_029376175.1","organism":{"organismName":"Monkeypox virus","taxId":10244},"sourceDatabase":"SOURCE_DATABASE_GENBANK"}
{"accession":"GCA_029376185.1","annotationInfo":{"name":"Annotation submitted by Environmental, Agricultural, and Occupational Health, University of Nebraska Medical Center","provider":"Environmental, Agricultural, and Occupational Health, University of Nebraska Medical Center","releaseDate":"2023-03-21","stats":{"geneCounts":{"proteinCoding":175,"total":175}}},"assemblyInfo":{"assemblyLevel":"Chromosome","assemblyName":"ASM2937618v1","assemblyStatus":"current","assemblyType":"haploid","releaseDate":"2023-03-16","submitter":"Environmental, Agricultural, and Occupational Health, University of Nebraska Medical Center"},"assemblyStats":{"contigL50":1,"contigN50":133074,"gcCount":"65056","gcPercent":33.0,"numberOfComponentSequences":1,"numberOfContigs":5,"numberOfScaffolds":1,"scaffoldL50":1,"scaffoldN50":197179,"totalNumberOfChromosomes":1,"totalSequenceLength":"197179","totalUngappedLength":"197021"},"currentAccession":"GCA_029376185.1","organism":{"organismName":"Monkeypox virus","taxId":10244},"sourceDatabase":"SOURCE_DATABASE_GENBANK"}
{"accession":"GCA_029457695.1","annotationInfo":{"name":"Annotation submitted by Center of Diagnostics and Vaccine Development, Centers for Disease Control, Taiwan","provider":"Center of Diagnostics and Vaccine Development, Centers for Disease Control, Taiwan","releaseDate":"2023-03-27","stats":{"geneCounts":{"proteinCoding":175,"total":175}}},"assemblyInfo":{"assemblyLevel":"Complete Genome","assemblyMethod":"flye v. 2.9.1; Medaka v. 1.7.2","assemblyName":"ASM2945769v1","assemblyStatus":"current","assemblyType":"haploid","releaseDate":"2023-03-22","sequencingTech":"Oxford Nanopore","submitter":"Center of Diagnostics and Vaccine Development, Centers for Disease Control, Taiwan"},"assemblyStats":{"contigL50":1,"contigN50":197186,"gcCount":"65081","gcPercent":33.0,"numberOfComponentSequences":1,"numberOfContigs":1,"numberOfScaffolds":1,"scaffoldL50":1,"scaffoldN50":197186,"totalNumberOfChromosomes":1,"totalSequenceLength":"197186","totalUngappedLength":"197186"},"currentAccession":"GCA_029457695.1","organism":{"organismName":"Monkeypox virus","taxId":10244},"sourceDatabase":"SOURCE_DATABASE_GENBANK"}
{"accession":"GCA_029597545.1","annotationInfo":{"name":"Annotation submitted by Antioquia, Laboratorio Departamental de Salud Publica de Antioquia","provider":"Antioquia, Laboratorio Departamental de Salud Publica de Antioquia","releaseDate":"2023-04-02","stats":{"geneCounts":{"proteinCoding":169,"total":169}}},"assemblyInfo":{"assemblyLevel":"Chromosome","assemblyMethod":"Minimap2 v. 2-2.24","assemblyName":"05122022-1_consensus","assemblyStatus":"current","assemblyType":"haploid","releaseDate":"2023-03-28","sequencingTech":"Nanopore","submitter":"Antioquia, Laboratorio Departamental de Salud Publica de Antioquia"},"assemblyStats":{"contigL50":4,"contigN50":17254,"gcCount":"58926","gcPercent":33.0,"numberOfComponentSequences":1,"numberOfContigs":18,"numberOfScaffolds":1,"scaffoldL50":1,"scaffoldN50":197041,"totalNumberOfChromosomes":1,"totalSequenceLength":"197041","totalUngappedLength":"178830"},"currentAccession":"GCA_029597545.1","organism":{"organismName":"Monkeypox virus","taxId":10244},"sourceDatabase":"SOURCE_DATABASE_GENBANK"}
{"accession":"GCA_029597555.1","annotationInfo":{"name":"Annotation submitted by Antioquia, Laboratorio Departamental de Salud Publica de Antioquia","provider":"Antioquia, Laboratorio Departamental de Salud Publica de Antioquia","releaseDate":"2023-04-02","stats":{"geneCounts":{"proteinCoding":175,"total":175}}},"assemblyInfo":{"assemblyLevel":"Chromosome","assemblyMethod":"Minimap2 v. 2-2.24","assemblyName":"05122022-1_consensus","assemblyStatus":"current","assemblyType":"haploid","releaseDate":"2023-03-28","sequencingTech":"Nanopore","submitter":"Antioquia, Laboratorio Departamental de Salud Publica de Antioquia"},"assemblyStats":{"contigL50":1,"contigN50":169239,"gcCount":"61754","gcPercent":33.0,"numberOfComponentSequences":1,"numberOfContigs":9,"numberOfScaffolds":1,"scaffoldL50":1,"scaffoldN50":197041,"totalNumberOfChromosomes":1,"totalSequenceLength":"197041","totalUngappedLength":"187409"},"currentAccession":"GCA_029597555.1","organism":{"organismName":"Monkeypox virus","taxId":10244},"sourceDatabase":"SOURCE_DATABASE_GENBANK"}
{"accession":"GCA_029597565.1","annotationInfo":{"name":"Annotation submitted by Antioquia, Laboratorio Departamental de Salud Publica de Antioquia","provider":"Antioquia, Laboratorio Departamental de Salud Publica de Antioquia","releaseDate":"2023-04-02","stats":{"geneCounts":{"proteinCoding":173,"total":173}}},"assemblyInfo":{"assemblyLevel":"Chromosome","assemblyMethod":"Minimap2 v. 2-2.24","assemblyName":"05122022-1_consensus","assemblyStatus":"current","assemblyType":"haploid","releaseDate":"2023-03-28","sequencingTech":"Nanopore","submitter":"Antioquia, Laboratorio Departamental de Salud Publica de Antioquia"},"assemblyStats":{"contigL50":2,"contigN50":35493,"gcCount":"60116","gcPercent":33.0,"numberOfComponentSequences":1,"numberOfContigs":18,"numberOfScaffolds":1,"scaffoldL50":1,"scaffoldN50":197041,"totalNumberOfChromosomes":1,"totalSequenceLength":"197041","totalUngappedLength":"182447"},"currentAccession":"GCA_029597565.1","organism":{"organismName":"Monkeypox virus","taxId":10244},"sourceDatabase":"SOURCE_DATABASE_GENBANK"}
{"accession":"GCA_029597575.1","annotationInfo":{"name":"Annotation submitted by Antioquia, Laboratorio Departamental de Salud Publica de Antioquia","provider":"Antioquia, Laboratorio Departamental de Salud Publica de Antioquia","releaseDate":"2023-04-02","stats":{"geneCounts":{"proteinCoding":169,"total":169}}},"assemblyInfo":{"assemblyLevel":"Chromosome","assemblyMethod":"Minimap2 v. 2-2.24","assemblyName":"05122022-1_consensus","assemblyStatus":"current","assemblyType":"haploid","releaseDate":"2023-03-28","sequencingTech":"Nanopore","submitter":"Antioquia, Laboratorio Departamental de Salud Publica de Antioquia"},"assemblyStats":{"contigL50":5,"contigN50":12245,"gcCount":"57175","gcPercent":33.0,"numberOfComponentSequences":1,"numberOfContigs":25,"numberOfScaffolds":1,"scaffoldL50":1,"scaffoldN50":197112,"totalNumberOfChromosomes":1,"totalSequenceLength":"197112","totalUngappedLength":"173728"},"currentAccession":"GCA_029597575.1","organism":{"organismName":"Monkeypox virus","taxId":10244},"sourceDatabase":"SOURCE_DATABASE_GENBANK"}
{"accession":"GCA_029597585.1","annotationInfo":{"name":"Annotation submitted by Antioquia, Laboratorio Departamental de Salud Publica de Antioquia","provider":"Antioquia, Laboratorio Departamental de Salud Publica de Antioquia","releaseDate":"2023-04-02","stats":{"geneCounts":{"proteinCoding":173,"total":173}}},"assemblyInfo":{"assemblyLevel":"Chromosome","assemblyMethod":"Minimap2 v. 2-2.24","assemblyName":"05122022-1_consensus","assemblyStatus":"current","assemblyType":"haploid","releaseDate":"2023-03-28","sequencingTech":"Nanopore","submitter":"Antioquia, Laboratorio Departamental de Salud Publica de Antioquia"},"assemblyStats":{"contigL50":2,"contigN50":23338,"gcCount":"59024","gcPercent":33.0,"numberOfComponentSequences":1,"numberOfContigs":15,"numberOfScaffolds":1,"scaffoldL50":1,"scaffoldN50":197041,"totalNumberOfChromosomes":1,"totalSequenceLength":"197041","totalUngappedLength":"179493"},"currentAccession":"GCA_029597585.1","organism":{"organismName":"Monkeypox virus","taxId":10244},"sourceDatabase":"SOURCE_DATABASE_GENBANK"}
{"accession":"GCA_029597595.1","annotationInfo":{"name":"Annotation submitted by Antioquia, Laboratorio Departamental de Salud Publica de Antioquia","provider":"Antioquia, Laboratorio Departamental de Salud Publica de Antioquia","releaseDate":"2023-04-02","stats":{"geneCounts":{"proteinCoding":175,"total":175}}},"assemblyInfo":{"assemblyLevel":"Chromosome","assemblyMethod":"Minimap2 v. 2-2.24","assemblyName":"05122022-1_consensus","assemblyStatus":"current","assemblyType":"haploid","releaseDate":"2023-03-28","sequencingTech":"Nanopore","submitter":"Antioquia, Laboratorio Departamental de Salud Publica de Antioquia"},"assemblyStats":{"contigL50":1,"contigN50":157079,"gcCount":"63158","gcPercent":33.0,"numberOfComponentSequences":1,"numberOfContigs":5,"numberOfScaffolds":1,"scaffoldL50":1,"scaffoldN50":194984,"totalNumberOfChromosomes":1,"totalSequenceLength":"194984","totalUngappedLength":"191857"},"currentAccession":"GCA_029597595.1","organism":{"organismName":"Monkeypox virus","taxId":10244},"sourceDatabase":"SOURCE_DATABASE_GENBANK"}
{"accession":"GCA_029597605.1","annotationInfo":{"name":"Annotation submitted by Antioquia, Laboratorio Departamental de Salud Publica de Antioquia","provider":"Antioquia, Laboratorio Departamental de Salud Publica de Antioquia","releaseDate":"2023-04-02","stats":{"geneCounts":{"other":1,"proteinCoding":163,"total":164}}},"assemblyInfo":{"assemblyLevel":"Chromosome","assemblyMethod":"Minimap2 v. 2-2.24","assemblyName":"05122022-1_consensus","assemblyStatus":"current","assemblyType":"haploid","releaseDate":"2023-03-28","sequencingTech":"Nanopore","submitter":"Antioquia, Laboratorio Departamental de Salud Publica de Antioquia"},"assemblyStats":{"contigL50":9,"contigN50":7022,"gcCount":"52797","gcPercent":33.0,"numberOfComponentSequences":1,"numberOfContigs":38,"numberOfScaffolds":1,"scaffoldL50":1,"scaffoldN50":190369,"totalNumberOfChromosomes":1,"totalSequenceLength":"190369","totalUngappedLength":"160229"},"currentAccession":"GCA_029597605.1","organism":{"organismName":"Monkeypox virus","taxId":10244},"sourceDatabase":"SOURCE_DATABASE_GENBANK"}
{"accession":"GCA_029597615.1","annotationInfo":{"name":"Annotation submitted by Antioquia, Laboratorio Departamental de Salud Publica de Antioquia","provider":"Antioquia, Laboratorio Departamental de Salud Publica de Antioquia","releaseDate":"2023-04-02","stats":{"geneCounts":{"proteinCoding":174,"total":174}}},"assemblyInfo":{"assemblyLevel":"Chromosome","assemblyMethod":"Minimap2 v. 2-2.24","assemblyName":"05122022-1_consensus","assemblyStatus":"current","assemblyType":"haploid","releaseDate":"2023-03-28","sequencingTech":"Nanopore","submitter":"Antioquia, Laboratorio Departamental de Salud Publica de Antioquia"},"assemblyStats":{"contigL50":1,"contigN50":151309,"gcCount":"61522","gcPercent":33.0,"numberOfComponentSequences":1,"numberOfContigs":10,"numberOfScaffolds":1,"scaffoldL50":1,"scaffoldN50":197041,"totalNumberOfChromosomes":1,"totalSequenceLength":"197041","totalUngappedLength":"186841"},"currentAccession":"GCA_029597615.1","organism":{"organismName":"Monkeypox virus","taxId":10244},"sourceDatabase":"SOURCE_DATABASE_GENBANK"}
{"accession":"GCA_029597625.1","annotationInfo":{"name":"Annotation submitted by Antioquia, Laboratorio Departamental de Salud Publica de Antioquia","provider":"Antioquia, Laboratorio Departamental de Salud Publica de Antioquia","releaseDate":"2023-04-02","stats":{"geneCounts":{"proteinCoding":174,"total":174}}},"assemblyInfo":{"assemblyLevel":"Chromosome","assemblyMethod":"Minimap2 v. 2-2.24","assemblyName":"05122022-2_consensus","assemblyStatus":"current","assemblyType":"haploid","releaseDate":"2023-03-28","sequencingTech":"Nanopore","submitter":"Antioquia, Laboratorio Departamental de Salud Publica de Antioquia"},"assemblyStats":{"contigL50":1,"contigN50":139730,"gcCount":"61531","gcPercent":33.0,"numberOfComponentSequences":1,"numberOfContigs":10,"numberOfScaffolds":1,"scaffoldL50":1,"scaffoldN50":197041,"totalNumberOfChromosomes":1,"totalSequenceLength":"197041","totalUngappedLength":"186754"},"currentAccession":"GCA_029597625.1","organism":{"organismName":"Monkeypox virus","taxId":10244},"sourceDatabase":"SOURCE_DATABASE_GENBANK"}
{"accession":"GCA_029597635.1","annotationInfo":{"name":"Annotation submitted by Antioquia, Laboratorio Departamental de Salud Publica de Antioquia","provider":"Antioquia, Laboratorio Departamental de Salud Publica de Antioquia","releaseDate":"2023-04-02","stats":{"geneCounts":{"proteinCoding":175,"total":175}}},"assemblyInfo":{"assemblyLevel":"Chromosome","assemblyMethod":"Minimap2 v. 2-2.24","assemblyName":"05122022-2_consensus","assemblyStatus":"current","assemblyType":"haploid","releaseDate":"2023-03-28","sequencingTech":"Nanopore","submitter":"Antioquia, Laboratorio Departamental de Salud Publica de Antioquia"},"assemblyStats":{"contigL50":1,"contigN50":154724,"gcCount":"62228","gcPercent":33.0,"numberOfComponentSequences":1,"numberOfContigs":13,"numberOfScaffolds":1,"scaffoldL50":1,"scaffoldN50":197041,"totalNumberOfChromosomes":1,"totalSequenceLength":"197041","totalUngappedLength":"188890"},"currentAccession":"GCA_029597635.1","organism":{"organismName":"Monkeypox virus","taxId":10244},"sourceDatabase":"SOURCE_DATABASE_GENBANK"}
{"accession":"GCA_029597645.1","annotationInfo":{"name":"Annotation submitted by Antioquia, Laboratorio Departamental de Salud Publica de Antioquia","provider":"Antioquia, Laboratorio Departamental de Salud Publica de Antioquia","releaseDate":"2023-04-02","stats":{"geneCounts":{"proteinCoding":175,"total":175}}},"assemblyInfo":{"assemblyLevel":"Chromosome","assemblyMethod":"Minimap2 v. 2-2.24","assemblyName":"05122022-2_consensus","assemblyStatus":"current","assemblyType":"haploid","releaseDate":"2023-03-28","sequencingTech":"Nanopore","submitter":"Antioquia, Laboratorio Departamental de Salud Publica de Antioquia"},"assemblyStats":{"contigL50":1,"contigN50":154724,"gcCount":"61736","gcPercent":33.0,"numberOfComponentSequences":1,"numberOfContigs":10,"numberOfScaffolds":1,"scaffoldL50":1,"scaffoldN50":197041,"totalNumberOfChromosomes":1,"totalSequenceLength":"197041","totalUngappedLength":"187594"},"currentAccession":"GCA_029597645.1","organism":{"organismName":"Monkeypox virus","taxId":10244},"sourceDatabase":"SOURCE_DATABASE_GENBANK"}
{"accession":"GCA_029597655.1","annotationInfo":{"name":"Annotation submitted by Antioquia, Laboratorio Departamental de Salud Publica de Antioquia","provider":"Antioquia, Laboratorio Departamental de Salud Publica de Antioquia","releaseDate":"2023-04-02","stats":{"geneCounts":{"proteinCoding":175,"total":175}}},"assemblyInfo":{"assemblyLevel":"Chromosome","assemblyMethod":"Minimap2 v. 2-2.24","assemblyName":"05122022-2_consensus","assemblyStatus":"current","assemblyType":"haploid","releaseDate":"2023-03-28","sequencingTech":"Nanopore","submitter":"Antioquia, Laboratorio Departamental de Salud Publica de Antioquia"},"assemblyStats":{"contigL50":1,"contigN50":185478,"gcCount":"62658","gcPercent":33.0,"numberOfComponentSequences":1,"numberOfContigs":6,"numberOfScaffolds":1,"scaffoldL50":1,"scaffoldN50":197041,"totalNumberOfChromosomes":1,"totalSequenceLength":"197041","totalUngappedLength":"190513"},"currentAccession":"GCA_029597655.1","organism":{"organismName":"Monkeypox virus","taxId":10244},"sourceDatabase":"SOURCE_DATABASE_GENBANK"}
{"accession":"GCA_029597665.1","annotationInfo":{"name":"Annotation submitted by Antioquia, Laboratorio Departamental de Salud Publica de Antioquia","provider":"Antioquia, Laboratorio Departamental de Salud Publica de Antioquia","releaseDate":"2023-04-02","stats":{"geneCounts":{"proteinCoding":174,"total":174}}},"assemblyInfo":{"assemblyLevel":"Chromosome","assemblyMethod":"Minimap2 v. 2-2.24","assemblyName":"05122022-2_consensus","assemblyStatus":"current","assemblyType":"haploid","releaseDate":"2023-03-28","sequencingTech":"Nanopore","submitter":"Antioquia, Laboratorio Departamental de Salud Publica de Antioquia"},"assemblyStats":{"contigL50":1,"contigN50":184622,"gcCount":"62333","gcPercent":33.0,"numberOfComponentSequences":1,"numberOfContigs":7,"numberOfScaffolds":1,"scaffoldL50":1,"scaffoldN50":197041,"totalNumberOfChromosomes":1,"totalSequenceLength":"197041","totalUngappedLength":"189744"},"currentAccession":"GCA_029597665.1","organism":{"organismName":"Monkeypox virus","taxId":10244},"sourceDatabase":"SOURCE_DATABASE_GENBANK"}
{"accession":"GCA_029597675.1","annotationInfo":{"name":"Annotation submitted by Antioquia, Laboratorio Departamental de Salud Publica de Antioquia","provider":"Antioquia, Laboratorio Departamental de Salud Publica de Antioquia","releaseDate":"2023-04-02","stats":{"geneCounts":{"proteinCoding":173,"total":173}}},"assemblyInfo":{"assemblyLevel":"Chromosome","assemblyMethod":"Minimap2 v. 2-2.24","assemblyName":"05122022-2_consensus","assemblyStatus":"current","assemblyType":"haploid","releaseDate":"2023-03-28","sequencingTech":"Nanopore","submitter":"Antioquia, Laboratorio Departamental de Salud Publica de Antioquia"},"assemblyStats":{"contigL50":1,"contigN50":169239,"gcCount":"60814","gcPercent":33.0,"numberOfComponentSequences":1,"numberOfContigs":5,"numberOfScaffolds":1,"scaffoldL50":1,"scaffoldN50":194984,"totalNumberOfChromosomes":1,"totalSequenceLength":"194984","totalUngappedLength":"184692"},"currentAccession":"GCA_029597675.1","organism":{"organismName":"Monkeypox virus","taxId":10244},"sourceDatabase":"SOURCE_DATABASE_GENBANK"}
{"accession":"GCA_029597685.1","annotationInfo":{"name":"Annotation submitted by Antioquia, Laboratorio Departamental de Salud Publica de Antioquia","provider":"Antioquia, Laboratorio Departamental de Salud Publica de Antioquia","releaseDate":"2023-04-02","stats":{"geneCounts":{"proteinCoding":175,"total":175}}},"assemblyInfo":{"assemblyLevel":"Chromosome","assemblyMethod":"Minimap2 v. 2-2.24","assemblyName":"05122022-2_consensus","assemblyStatus":"current","assemblyType":"haploid","releaseDate":"2023-03-28","sequencingTech":"Nanopore","submitter":"Antioquia, Laboratorio Departamental de Salud Publica de Antioquia"},"assemblyStats":{"contigL50":1,"contigN50":185478,"gcCount":"62593","gcPercent":33.0,"numberOfComponentSequences":1,"numberOfContigs":9,"numberOfScaffolds":1,"scaffoldL50":1,"scaffoldN50":195817,"totalNumberOfChromosomes":1,"totalSequenceLength":"195817","totalUngappedLength":"190386"},"currentAccession":"GCA_029597685.1","organism":{"organismName":"Monkeypox virus","taxId":10244},"sourceDatabase":"SOURCE_DATABASE_GENBANK"}
{"accession":"GCA_029597695.1","annotationInfo":{"name":"Annotation submitted by DHCPP-PRB, CDC","provider":"DHCPP-PRB, CDC","releaseDate":"2023-04-03","stats":{"geneCounts":{"other":2,"proteinCoding":176,"total":178}}},"assemblyInfo":{"assemblyLevel":"Chromosome","assemblyMethod":"ivar 0.1; samtools 1.7; bwa 0.7.17; SPAdes 3.13.0","assemblyName":"ASM2959769v1","assemblyStatus":"current","assemblyType":"haploid","bioprojectAccession":"PRJNA849962","bioprojectLineage":[{"bioprojects":[{"accession":"PRJNA849962","parentAccessions":["PRJNA860085"],"title":"Monkeypox virus Genome sequencing and assembly"},{"accession":"PRJNA860085","title":"Monkeypox Outbreak"}]}],"biosample":{"accession":"SAMN33844023","attributes":[{"name":"collection_date","value":"2022-07"},{"name":"isolate","value":"MPXV_USA_2022_MN0011"},{"name":"collected_by","value":"Not provided"},{"name":"geo_loc_name","value":"USA:MN"},{"name":"host","value":"Homo sapiens"},{"name":"host_disease","value":"Monkeypox Virus"},{"name":"lat_lon","value":"Not provided"},{"name":"isolation_source","value":"lesion swab"}],"bioprojects":[{"accession":"PRJNA849962"}],"description":{"organism":{"organismName":"Monkeypox virus","taxId":10244},"title":"2022 Multi-National Monkeypox Outbreak"},"lastUpdated":"2023-03-21T14:25:20.803","models":["Pathogen.cl"],"owner":{"name":"CDC Poxvirus and Rabies Branch"},"package":"Pathogen.cl.1.0","publicationDate":"2023-03-21T00:00:00.000","sampleIds":[{"db":"SRA","value":"SRS17106601"},{"db":"CDC Multi-National Monkeypox Outbreak Response","value":"MPXV_USA_2022_MN0011"}],"status":{"status":"live","when":"2023-03-21T14:11:07.687"},"submissionDate":"2023-03-21T14:11:07.687"},"releaseDate":"2023-03-29","sequencingTech":"Illumina NovaSeq 6000","submitter":"DHCPP-PRB, CDC"},"assemblyStats":{"contigL50":1,"contigN50":187534,"gcCount":"65063","gcPercent":33.0,"numberOfComponentSequences":1,"numberOfContigs":3,"numberOfScaffolds":1,"scaffoldL50":1,"scaffoldN50":197172,"totalNumberOfChromosomes":1,"totalSequenceLength":"197172","totalUngappedLength":"197140"},"currentAccession":"GCA_029597695.1","organism":{"organismName":"Monkeypox virus","taxId":10244},"sourceDatabase":"SOURCE_DATABASE_GENBANK"}
{"accession":"GCA_029597705.1","annotationInfo":{"name":"Annotation submitted by DHCPP-PRB, CDC","provider":"DHCPP-PRB, CDC","releaseDate":"2023-04-03","stats":{"geneCounts":{"other":2,"proteinCoding":176,"total":178}}},"assemblyInfo":{"assemblyLevel":"Chromosome","assemblyMethod":"ivar 0.1; samtools 1.7; bwa 0.7.17; SPAdes 3.13.0","assemblyName":"ASM2959770v1","assemblyStatus":"current","assemblyType":"haploid","bioprojectAccession":"PRJNA849962","bioprojectLineage":[{"bioprojects":[{"accession":"PRJNA849962","parentAccessions":["PRJNA860085"],"title":"Monkeypox virus Genome sequencing and assembly"},{"accession":"PRJNA860085","title":"Monkeypox Outbreak"}]}],"biosample":{"accession":"SAMN33844025","attributes":[{"name":"collection_date","value":"2022-07"},{"name":"isolate","value":"MPXV_USA_2022_OK0005"},{"name":"collected_by","value":"Not provided"},{"name":"geo_loc_name","value":"USA:OK"},{"name":"host","value":"Homo sapiens"},{"name":"host_disease","value":"Monkeypox Virus"},{"name":"lat_lon","value":"Not provided"},{"name":"isolation_source","value":"lesion swab"}],"bioprojects":[{"accession":"PRJNA849962"}],"description":{"organism":{"organismName":"Monkeypox virus","taxId":10244},"title":"2022 Multi-National Monkeypox Outbreak"},"lastUpdated":"2023-03-21T14:17:18.757","models":["Pathogen.cl"],"owner":{"name":"CDC Poxvirus and Rabies Branch"},"package":"Pathogen.cl.1.0","publicationDate":"2023-03-21T00:00:00.000","sampleIds":[{"db":"SRA","value":"SRS17106457"},{"db":"CDC Multi-National Monkeypox Outbreak Response","value":"MPXV_USA_2022_OK0005"}],"status":{"status":"live","when":"2023-03-21T14:11:08.332"},"submissionDate":"2023-03-21T14:11:08.333"},"releaseDate":"2023-03-29","sequencingTech":"Illumina NovaSeq 6000","submitter":"DHCPP-PRB, CDC"},"assemblyStats":{"contigL50":1,"contigN50":187512,"gcCount":"65062","gcPercent":33.0,"numberOfComponentSequences":1,"numberOfContigs":3,"numberOfScaffolds":1,"scaffoldL50":1,"scaffoldN50":197150,"totalNumberOfChromosomes":1,"totalSequenceLength":"197150","totalUngappedLength":"197118"},"currentAccession":"GCA_029597705.1","organism":{"organismName":"Monkeypox virus","taxId":10244},"sourceDatabase":"SOURCE_DATABASE_GENBANK"}
{"accession":"GCA_029597715.1","annotationInfo":{"name":"Annotation submitted by DHCPP-PRB, CDC","provider":"DHCPP-PRB, CDC","releaseDate":"2023-04-03","stats":{"geneCounts":{"proteinCoding":178,"total":178}}},"assemblyInfo":{"assemblyLevel":"Chromosome","assemblyMethod":"ivar 0.1; samtools 1.7; bwa 0.7.17; SPAdes 3.13.0","assemblyName":"ASM2959771v1","assemblyStatus":"current","assemblyType":"haploid","bioprojectAccession":"PRJNA849962","bioprojectLineage":[{"bioprojects":[{"accession":"PRJNA849962","parentAccessions":["PRJNA860085"],"title":"Monkeypox virus Genome sequencing and assembly"},{"accession":"PRJNA860085","title":"Monkeypox Outbreak"}]}],"biosample":{"accession":"SAMN33844027","attributes":[{"name":"collection_date","value":"2022-09"},{"name":"isolate","value":"MPXV_USA_2022_PA0002"},{"name":"collected_by","value":"Not provided"},{"name":"geo_loc_name","value":"USA:PA"},{"name":"host","value":"Homo sapiens"},{"name":"host_disease","value":"Monkeypox Virus"},{"name":"lat_lon","value":"Not provided"},{"name":"isolation_source","value":"lesion swab"}],"bioprojects":[{"accession":"PRJNA849962"}],"description":{"organism":{"organismName":"Monkeypox virus","taxId":10244},"title":"2022 Multi-National Monkeypox Outbreak"},"lastUpdated":"2023-03-21T14:16:56.093","models":["Pathogen.cl"],"owner":{"name":"CDC Poxvirus and Rabies Branch"},"package":"Pathogen.cl.1.0","publicationDate":"2023-03-21T00:00:00.000","sampleIds":[{"db":"SRA","value":"SRS17106453"},{"db":"CDC Multi-National Monkeypox Outbreak Response","value":"MPXV_USA_2022_PA0002"}],"status":{"status":"live","when":"2023-03-21T14:11:09.295"},"submissionDate":"2023-03-21T14:11:09.297"},"releaseDate":"2023-03-29","sequencingTech":"Illumina NovaSeq 6000","submitter":"DHCPP-PRB, CDC"},"assemblyStats":{"contigL50":1,"contigN50":187511,"gcCount":"65063","gcPercent":33.0,"numberOfComponentSequences":1,"numberOfContigs":3,"numberOfScaffolds":1,"scaffoldL50":1,"scaffoldN50":197149,"totalNumberOfChromosomes":1,"totalSequenceLength":"197149","totalUngappedLength":"197117"},"currentAccession":"GCA_029597715.1","organism":{"organismName":"Monkeypox virus","taxId":10244},"sourceDatabase":"SOURCE_DATABASE_GENBANK"}
{"accession":"GCA_029597725.1","annotationInfo":{"name":"Annotation submitted by DHCPP-PRB, CDC","provider":"DHCPP-PRB, CDC","releaseDate":"2023-04-03","stats":{"geneCounts":{"proteinCoding":178,"total":178}}},"assemblyInfo":{"assemblyLevel":"Chromosome","assemblyMethod":"ivar 0.1; samtools 1.7; bwa 0.7.17; SPAdes 3.13.0","assemblyName":"ASM2959772v1","assemblyStatus":"current","assemblyType":"haploid","bioprojectAccession":"PRJNA849962","bioprojectLineage":[{"bioprojects":[{"accession":"PRJNA849962","parentAccessions":["PRJNA860085"],"title":"Monkeypox virus Genome sequencing and assembly"},{"accession":"PRJNA860085","title":"Monkeypox Outbreak"}]}],"biosample":{"accession":"SAMN33844028","attributes":[{"name":"collection_date","value":"2022-07"},{"name":"isolate","value":"MPXV_USA_2022_RI0003"},{"name":"collected_by","value":"Not provided"},{"name":"geo_loc_name","value":"USA:RI"},{"name":"host","value":"Homo sapiens"},{"name":"host_disease","value":"Monkeypox Virus"},{"name":"lat_lon","value":"Not provided"},{"name":"isolation_source","value":"lesion swab"}],"bioprojects":[{"accession":"PRJNA849962"}],"description":{"organism":{"organismName":"Monkeypox virus","taxId":10244},"title":"2022 Multi-National Monkeypox Outbreak"},"lastUpdated":"2023-03-21T14:18:22.640","models":["Pathogen.cl"],"owner":{"name":"CDC Poxvirus and Rabies Branch"},"package":"Pathogen.cl.1.0","publicationDate":"2023-03-21T00:00:00.000","sampleIds":[{"db":"SRA","value":"SRS17106542"},{"db":"CDC Multi-National Monkeypox Outbreak Response","value":"MPXV_USA_2022_RI0003"}],"status":{"status":"live","when":"2023-03-21T14:11:09.647"},"submissionDate":"2023-03-21T14:11:09.647"},"releaseDate":"2023-03-29","sequencingTech":"Illumina NovaSeq 6000","submitter":"DHCPP-PRB, CDC"},"assemblyStats":{"contigL50":1,"contigN50":187515,"gcCount":"65064","gcPercent":33.0,"numberOfComponentSequences":1,"numberOfContigs":3,"numberOfScaffolds":1,"scaffoldL50":1,"scaffoldN50":197153,"totalNumberOfChromosomes":1,"totalSequenceLength":"197153","totalUngappedLength":"197121"},"currentAccession":"GCA_029597725.1","organism":{"organismName":"Monkeypox virus","taxId":10244},"sourceDatabase":"SOURCE_DATABASE_GENBANK"}
{"accession":"GCA_029597735.1","annotationInfo":{"name":"Annotation submitted by DHCPP-PRB, CDC","provider":"DHCPP-PRB, CDC","releaseDate":"2023-04-03","stats":{"geneCounts":{"proteinCoding":178,"total":178}}},"assemblyInfo":{"assemblyLevel":"Chromosome","assemblyMethod":"ivar 0.1; samtools 1.7; bwa 0.7.17; SPAdes 3.13.0","assemblyName":"ASM2959773v1","assemblyStatus":"current","assemblyType":"haploid","bioprojectAccession":"PRJNA849962","bioprojectLineage":[{"bioprojects":[{"accession":"PRJNA849962","parentAccessions":["PRJNA860085"],"title":"Monkeypox virus Genome sequencing and assembly"},{"accession":"PRJNA860085","title":"Monkeypox Outbreak"}]}],"biosample":{"accession":"SAMN33844030","attributes":[{"name":"collection_date","value":"2022-07"},{"name":"isolate","value":"MPXV_USA_2022_RI0005"},{"name":"collected_by","value":"Not provided"},{"name":"geo_loc_name","value":"USA:RI"},{"name":"host","value":"Homo sapiens"},{"name":"host_disease","value":"Monkeypox Virus"},{"name":"lat_lon","value":"Not provided"},{"name":"isolation_source","value":"lesion swab"}],"bioprojects":[{"accession":"PRJNA849962"}],"description":{"organism":{"organismName":"Monkeypox virus","taxId":10244},"title":"2022 Multi-National Monkeypox Outbreak"},"lastUpdated":"2023-03-21T14:17:19.473","models":["Pathogen.cl"],"owner":{"name":"CDC Poxvirus and Rabies Branch"},"package":"Pathogen.cl.1.0","publicationDate":"2023-03-21T00:00:00.000","sampleIds":[{"db":"SRA","value":"SRS17106458"},{"db":"CDC Multi-National Monkeypox Outbreak Response","value":"MPXV_USA_2022_RI0005"}],"status":{"status":"live","when":"2023-03-21T14:11:10.284"},"submissionDate":"2023-03-21T14:11:10.283"},"releaseDate":"2023-03-29","sequencingTech":"Illumina NovaSeq 6000","submitter":"DHCPP-PRB, CDC"},"assemblyStats":{"contigL50":1,"contigN50":187538,"gcCount":"65066","gcPercent":33.0,"numberOfComponentSequences":1,"numberOfContigs":3,"numberOfScaffolds":1,"scaffoldL50":1,"scaffoldN50":197176,"totalNumberOfChromosomes":1,"totalSequenceLength":"197176","totalUngappedLength":"197144"},"currentAccession":"GCA_029597735.1","organism":{"organismName":"Monkeypox virus","taxId":10244},"sourceDatabase":"SOURCE_DATABASE_GENBANK"}
{"accession":"GCA_029597745.1","annotationInfo":{"name":"Annotation submitted by DHCPP-PRB, CDC","provider":"DHCPP-PRB, CDC","releaseDate":"2023-04-03","stats":{"geneCounts":{"proteinCoding":178,"total":178}}},"assemblyInfo":{"assemblyLevel":"Chromosome","assemblyMethod":"ivar 0.1; samtools 1.7; bwa 0.7.17; SPAdes 3.13.0","assemblyName":"ASM2959774v1","assemblyStatus":"current","assemblyType":"haploid","bioprojectAccession":"PRJNA849962","bioprojectLineage":[{"bioprojects":[{"accession":"PRJNA849962","parentAccessions":["PRJNA860085"],"title":"Monkeypox virus Genome sequencing and assembly"},{"accession":"PRJNA860085","title":"Monkeypox Outbreak"}]}],"biosample":{"accession":"SAMN33844032","attributes":[{"name":"collection_date","value":"2022-07"},{"name":"isolate","value":"MPXV_USA_2022_TX0050"},{"name":"collected_by","value":"Not provided"},{"name":"geo_loc_name","value":"USA:TX"},{"name":"host","value":"Homo sapiens"},{"name":"host_disease","value":"Monkeypox Virus"},{"name":"lat_lon","value":"Not provided"},{"name":"isolation_source","value":"lesion swab"}],"bioprojects":[{"accession":"PRJNA849962"}],"description":{"organism":{"organismName":"Monkeypox virus","taxId":10244},"title":"2022 Multi-National Monkeypox Outbreak"},"lastUpdated":"2023-03-21T14:25:20.030","models":["Pathogen.cl"],"owner":{"name":"CDC Poxvirus and Rabies Branch"},"package":"Pathogen.cl.1.0","publicationDate":"2023-03-21T00:00:00.000","sampleIds":[{"db":"SRA","value":"SRS17106600"},{"db":"CDC Multi-National Monkeypox Outbreak Response","value":"MPXV_USA_2022_TX0050"}],"status":{"status":"live","when":"2023-03-21T14:11:10.939"},"submissionDate":"2023-03-21T14:11:10.940"},"releaseDate":"2023-03-29","sequencingTech":"Illumina NovaSeq 6000","submitter":"DHCPP-PRB, CDC"},"assemblyStats":{"contigL50":1,"contigN50":187529,"gcCount":"65066","gcPercent":33.0,"numberOfComponentSequences":1,"numberOfContigs":3,"numberOfScaffolds":1,"scaffoldL50":1,"scaffoldN50":197167,"totalNumberOfChromosomes":1,"totalSequenceLength":"197167","totalUngappedLength":"197135"},"currentAccession":"GCA_029597745.1","organism":{"organismName":"Monkeypox virus","taxId":10244},"sourceDatabase":"SOURCE_DATABASE_GENBANK"}
{"accession":"GCA_029597755.1","annotationInfo":{"name":"Annotation submitted by DHCPP-PRB, CDC","provider":"DHCPP-PRB, CDC","releaseDate":"2023-04-03","stats":{"geneCounts":{"proteinCoding":178,"total":178}}},"assemblyInfo":{"assemblyLevel":"Chromosome","assemblyMethod":"ivar 0.1; samtools 1.7; bwa 0.7.17; SPAdes 3.13.0","assemblyName":"ASM2959775v1","assemblyStatus":"current","assemblyType":"haploid","bioprojectAccession":"PRJNA849962","bioprojectLineage":[{"bioprojects":[{"accession":"PRJNA849962","parentAccessions":["PRJNA860085"],"title":"Monkeypox virus Genome sequencing and assembly"},{"accession":"PRJNA860085","title":"Monkeypox Outbreak"}]}],"biosample":{"accession":"SAMN33844017","attributes":[{"name":"collection_date","value":"2022-07"},{"name":"isolate","value":"MPXV_USA_2022_LA0007"},{"name":"collected_by","value":"Not provided"},{"name":"geo_loc_name","value":"USA:LA"},{"name":"host","value":"Homo sapiens"},{"name":"host_disease","value":"Monkeypox Virus"},{"name":"lat_lon","value":"Not provided"},{"name":"isolation_source","value":"lesion swab"}],"bioprojects":[{"accession":"PRJNA849962"}],"description":{"organism":{"organismName":"Monkeypox virus","taxId":10244},"title":"2022 Multi-National Monkeypox Outbreak"},"lastUpdated":"2023-03-21T14:16:58.197","models":["Pathogen.cl"],"owner":{"name":"CDC Poxvirus and Rabies Branch"},"package":"Pathogen.cl.1.0","publicationDate":"2023-03-21T00:00:00.000","sampleIds":[{"db":"SRA","value":"SRS17106456"},{"db":"CDC Multi-National Monkeypox Outbreak Response","value":"MPXV_USA_2022_LA0007"}],"status":{"status":"live","when":"2023-03-21T14:11:05.318"},"submissionDate":"2023-03-21T14:11:05.317"},"releaseDate":"2023-03-29","sequencingTech":"Illumina NovaSeq 6000","submitter":"DHCPP-PRB, CDC"},"assemblyStats":{"contigL50":1,"contigN50":187512,"gcCount":"65064","gcPercent":33.0,"numberOfComponentSequences":1,"numberOfContigs":3,"numberOfScaffolds":1,"scaffoldL50":1,"scaffoldN50":197150,"totalNumberOfChromosomes":1,"totalSequenceLength":"197150","totalUngappedLength":"197118"},"currentAccession":"GCA_029597755.1","organism":{"organismName":"Monkeypox virus","taxId":10244},"sourceDatabase":"SOURCE_DATABASE_GENBANK"}
{"accession":"GCA_029597765.1","annotationInfo":{"name":"Annotation submitted by DHCPP-PRB, CDC","provider":"DHCPP-PRB, CDC","releaseDate":"2023-04-03","stats":{"geneCounts":{"proteinCoding":178,"total":178}}},"assemblyInfo":{"assemblyLevel":"Chromosome","assemblyMethod":"ivar 0.1; samtools 1.7; bwa 0.7.17; SPAdes 3.13.0","assemblyName":"ASM2959776v1","assemblyStatus":"current","assemblyType":"haploid","bioprojectAccession":"PRJNA849962","bioprojectLineage":[{"bioprojects":[{"accession":"PRJNA849962","parentAccessions":["PRJNA860085"],"title":"Monkeypox virus Genome sequencing and assembly"},{"accession":"PRJNA860085","title":"Monkeypox Outbreak"}]}],"biosample":{"accession":"SAMN33844018","attributes":[{"name":"collection_date","value":"2022-08"},{"name":"isolate","value":"MPXV_USA_2022_LA0008"},{"name":"collected_by","value":"Not provided"},{"name":"geo_loc_name","value":"USA:LA"},{"name":"host","value":"Homo sapiens"},{"name":"host_disease","value":"Monkeypox Virus"},{"name":"lat_lon","value":"Not provided"},{"name":"isolation_source","value":"lesion swab"}],"bioprojects":[{"accession":"PRJNA849962"}],"description":{"organism":{"organismName":"Monkeypox virus","taxId":10244},"title":"2022 Multi-National Monkeypox Outbreak"},"lastUpdated":"2023-03-21T14:16:57.477","models":["Pathogen.cl"],"owner":{"name":"CDC Poxvirus and Rabies Branch"},"package":"Pathogen.cl.1.0","publicationDate":"2023-03-21T00:00:00.000","sampleIds":[{"db":"SRA","value":"SRS17106455"},{"db":"CDC Multi-National Monkeypox Outbreak Response","value":"MPXV_USA_2022_LA0008"}],"status":{"status":"live","when":"2023-03-21T14:11:05.638"},"submissionDate":"2023-03-21T14:11:05.637"},"releaseDate":"2023-03-29","sequencingTech":"Illumina NovaSeq 6000","submitter":"DHCPP-PRB, CDC"},"assemblyStats":{"contigL50":1,"contigN50":187515,"gcCount":"65060","gcPercent":33.0,"numberOfComponentSequences":1,"numberOfContigs":3,"numberOfScaffolds":1,"scaffoldL50":1,"scaffoldN50":197151,"totalNumberOfChromosomes":1,"totalSequenceLength":"197151","totalUngappedLength":"197119"},"currentAccession":"GCA_029597765.1","organism":{"organismName":"Monkeypox virus","taxId":10244},"sourceDatabase":"SOURCE_DATABASE_GENBANK"}
{"accession":"GCA_029597775.1","annotationInfo":{"name":"Annotation submitted by DHCPP-PRB, CDC","provider":"DHCPP-PRB, CDC","releaseDate":"2023-04-03","stats":{"geneCounts":{"proteinCoding":178,"total":178}}},"assemblyInfo":{"assemblyLevel":"Chromosome","assemblyMethod":"ivar 0.1; samtools 1.7; bwa 0.7.17; SPAdes 3.13.0","assemblyName":"ASM2959777v1","assemblyStatus":"current","assemblyType":"haploid","bioprojectAccession":"PRJNA849962","bioprojectLineage":[{"bioprojects":[{"accession":"PRJNA849962","parentAccessions":["PRJNA860085"],"title":"Monkeypox virus Genome sequencing and assembly"},{"accession":"PRJNA860085","title":"Monkeypox Outbreak"}]}],"biosample":{"accession":"SAMN33844020","attributes":[{"name":"collection_date","value":"2022-08"},{"name":"isolate","value":"MPXV_USA_2022_LA0010"},{"name":"collected_by","value":"Not provided"},{"name":"geo_loc_name","value":"USA:LA"},{"name":"host","value":"Homo sapiens"},{"name":"host_disease","value":"Monkeypox Virus"},{"name":"lat_lon","value":"Not provided"},{"name":"isolation_source","value":"lesion swab"}],"bioprojects":[{"accession":"PRJNA849962"}],"description":{"organism":{"organismName":"Monkeypox virus","taxId":10244},"title":"2022 Multi-National Monkeypox Outbreak"},"lastUpdated":"2023-03-21T14:25:22.370","models":["Pathogen.cl"],"owner":{"name":"CDC Poxvirus and Rabies Branch"},"package":"Pathogen.cl.1.0","publicationDate":"2023-03-21T00:00:00.000","sampleIds":[{"db":"SRA","value":"SRS17106603"},{"db":"CDC Multi-National Monkeypox Outbreak Response","value":"MPXV_USA_2022_LA0010"}],"status":{"status":"live","when":"2023-03-21T14:11:06.620"},"submissionDate":"2023-03-21T14:11:06.620"},"releaseDate":"2023-03-29","sequencingTech":"Illumina NovaSeq 6000","submitter":"DHCPP-PRB, CDC"},"assemblyStats":{"contigL50":1,"contigN50":187577,"gcCount":"65071","gcPercent":33.0,"numberOfComponentSequences":1,"numberOfContigs":3,"numberOfScaffolds":1,"scaffoldL50":1,"scaffoldN50":197215,"totalNumberOfChromosomes":1,"totalSequenceLength":"197215","totalUngappedLength":"197183"},"currentAccession":"GCA_029597775.1","organism":{"organismName":"Monkeypox virus","taxId":10244},"sourceDatabase":"SOURCE_DATABASE_GENBANK"}
{"accession":"GCA_029597785.1","annotationInfo":{"name":"Annotation submitted by DHCPP-PRB, CDC","provider":"DHCPP-PRB, CDC","releaseDate":"2023-04-03","stats":{"geneCounts":{"proteinCoding":178,"total":178}}},"assemblyInfo":{"assemblyLevel":"Chromosome","assemblyMethod":"ivar 0.1; samtools 1.7; bwa 0.7.17; SPAdes 3.13.0","assemblyName":"ASM2959778v1","assemblyStatus":"current","assemblyType":"haploid","bioprojectAccession":"PRJNA849962","bioprojectLineage":[{"bioprojects":[{"accession":"PRJNA849962","parentAccessions":["PRJNA860085"],"title":"Monkeypox virus Genome sequencing and assembly"},{"accession":"PRJNA860085","title":"Monkeypox Outbreak"}]}],"biosample":{"accession":"SAMN33844021","attributes":[{"name":"collection_date","value":"2022-07"},{"name":"isolate","value":"MPXV_USA_2022_MN0002"},{"name":"collected_by","value":"Not provided"},{"name":"geo_loc_name","value":"USA:MN"},{"name":"host","value":"Homo sapiens"},{"name":"host_disease","value":"Monkeypox Virus"},{"name":"lat_lon","value":"Not provided"},{"name":"isolation_source","value":"lesion swab"}],"bioprojects":[{"accession":"PRJNA849962"}],"description":{"organism":{"organismName":"Monkeypox virus","taxId":10244},"title":"2022 Multi-National Monkeypox Outbreak"},"lastUpdated":"2023-03-21T14:16:53.850","models":["Pathogen.cl"],"owner":{"name":"CDC Poxvirus and Rabies Branch"},"package":"Pathogen.cl.1.0","publicationDate":"2023-03-21T00:00:00.000","sampleIds":[{"db":"SRA","value":"SRS17106450"},{"db":"CDC Multi-National Monkeypox Outbreak Response","value":"MPXV_USA_2022_MN0002"}],"status":{"status":"live","when":"2023-03-21T14:11:07.008"},"submissionDate":"2023-03-21T14:11:07.007"},"releaseDate":"2023-03-29","sequencingTech":"Illumina NovaSeq 6000","submitter":"DHCPP-PRB, CDC"},"assemblyStats":{"contigL50":1,"contigN50":187523,"gcCount":"65062","gcPercent":33.0,"numberOfComponentSequences":1,"numberOfContigs":3,"numberOfScaffolds":1,"scaffoldL50":1,"scaffoldN50":197163,"totalNumberOfChromosomes":1,"totalSequenceLength":"197163","totalUngappedLength":"197131"},"currentAccession":"GCA_029597785.1","organism":{"organismName":"Monkeypox virus","taxId":10244},"sourceDatabase":"SOURCE_DATABASE_GENBANK"}
{"accession":"GCA_029597795.1","annotationInfo":{"name":"Annotation submitted by DHCPP-PRB, CDC","provider":"DHCPP-PRB, CDC","releaseDate":"2023-04-03","stats":{"geneCounts":{"proteinCoding":178,"total":178}}},"assemblyInfo":{"assemblyLevel":"Chromosome","assemblyMethod":"ivar 0.1; samtools 1.7; bwa 0.7.17; SPAdes 3.13.0","assemblyName":"ASM2959779v1","assemblyStatus":"current","assemblyType":"haploid","bioprojectAccession":"PRJNA849962","bioprojectLineage":[{"bioprojects":[{"accession":"PRJNA849962","parentAccessions":["PRJNA860085"],"title":"Monkeypox virus Genome sequencing and assembly"},{"accession":"PRJNA860085","title":"Monkeypox Outbreak"}]}],"biosample":{"accession":"SAMN33844022","attributes":[{"name":"collection_date","value":"2022-07"},{"name":"isolate","value":"MPXV_USA_2022_MN0003"},{"name":"collected_by","value":"Not provided"},{"name":"geo_loc_name","value":"USA:MN"},{"name":"host","value":"Homo sapiens"},{"name":"host_disease","value":"Monkeypox Virus"},{"name":"lat_lon","value":"Not provided"},{"name":"isolation_source","value":"lesion swab"}],"bioprojects":[{"accession":"PRJNA849962"}],"description":{"organism":{"organismName":"Monkeypox virus","taxId":10244},"title":"2022 Multi-National Monkeypox Outbreak"},"lastUpdated":"2023-03-21T14:16:54.653","models":["Pathogen.cl"],"owner":{"name":"CDC Poxvirus and Rabies Branch"},"package":"Pathogen.cl.1.0","publicationDate":"2023-03-21T00:00:00.000","sampleIds":[{"db":"SRA","value":"SRS17106451"},{"db":"CDC Multi-National Monkeypox Outbreak Response","value":"MPXV_USA_2022_MN0003"}],"status":{"status":"live","when":"2023-03-21T14:11:07.318"},"submissionDate":"2023-03-21T14:11:07.317"},"releaseDate":"2023-03-29","sequencingTech":"Illumina NovaSeq 6000","submitter":"DHCPP-PRB, CDC"},"assemblyStats":{"contigL50":1,"contigN50":187538,"gcCount":"65068","gcPercent":33.0,"numberOfComponentSequences":1,"numberOfContigs":3,"numberOfScaffolds":1,"scaffoldL50":1,"scaffoldN50":197176,"totalNumberOfChromosomes":1,"totalSequenceLength":"197176","totalUngappedLength":"197144"},"currentAccession":"GCA_029597795.1","organism":{"organismName":"Monkeypox virus","taxId":10244},"sourceDatabase":"SOURCE_DATABASE_GENBANK"}
{"accession":"GCA_029597805.1","assemblyInfo":{"assemblyLevel":"Chromosome","assemblyMethod":"Unicycler v. 0.5.0; bbmap v. 38.90; CLC Genomics Workbench v. 2022.0.2","assemblyName":"ASM2959780v1","assemblyStatus":"current","assemblyType":"haploid","releaseDate":"2023-03-30","sequencingTech":"Illumina","submitter":"Bioinformatics and Genomics Department, Naval Medical Research Center Biological Defense Research Directorate"},"assemblyStats":{"contigL50":1,"contigN50":128500,"gcCount":"65133","gcPercent":33.0,"numberOfComponentSequences":1,"numberOfContigs":6,"numberOfScaffolds":1,"scaffoldL50":1,"scaffoldN50":197481,"totalNumberOfChromosomes":1,"totalSequenceLength":"197481","totalUngappedLength":"197431"},"currentAccession":"GCA_029597805.1","organism":{"organismName":"Monkeypox virus","taxId":10244},"sourceDatabase":"SOURCE_DATABASE_GENBANK"}
{"accession":"GCA_029597815.1","assemblyInfo":{"assemblyLevel":"Chromosome","assemblyMethod":"Unicycler v. 0.5.0; bbmap v. 38.90; CLC Genomics Workbench v. 2022.0.2","assemblyName":"ASM2959781v1","assemblyStatus":"current","assemblyType":"haploid","releaseDate":"2023-03-30","sequencingTech":"Illumina","submitter":"Bioinformatics and Genomics Department, Naval Medical Research Center Biological Defense Research Directorate"},"assemblyStats":{"contigL50":1,"contigN50":128500,"gcCount":"65084","gcPercent":33.0,"numberOfComponentSequences":1,"numberOfContigs":6,"numberOfScaffolds":1,"scaffoldL50":1,"scaffoldN50":197297,"totalNumberOfChromosomes":1,"totalSequenceLength":"197297","totalUngappedLength":"197247"},"currentAccession":"GCA_029597815.1","organism":{"organismName":"Monkeypox virus","taxId":10244},"sourceDatabase":"SOURCE_DATABASE_GENBANK"}
{"accession":"GCA_029597825.1","assemblyInfo":{"assemblyLevel":"Chromosome","assemblyMethod":"Unicycler v. 0.5.0; bbmap v. 38.90; CLC Genomics Workbench v. 2022.0.2","assemblyName":"ASM2959782v1","assemblyStatus":"current","assemblyType":"haploid","releaseDate":"2023-03-30","sequencingTech":"Illumina","submitter":"Bioinformatics and Genomics Department, Naval Medical Research Center Biological Defense Research Directorate"},"assemblyStats":{"contigL50":1,"contigN50":128500,"gcCount":"65123","gcPercent":33.0,"numberOfComponentSequences":1,"numberOfContigs":6,"numberOfScaffolds":1,"scaffoldL50":1,"scaffoldN50":197411,"totalNumberOfChromosomes":1,"totalSequenceLength":"197411","totalUngappedLength":"197361"},"currentAccession":"GCA_029597825.1","organism":{"organismName":"Monkeypox virus","taxId":10244},"sourceDatabase":"SOURCE_DATABASE_GENBANK"}
{"accession":"GCA_029597835.1","assemblyInfo":{"assemblyLevel":"Chromosome","assemblyMethod":"Unicycler v. 0.5.0; bbmap v. 38.90; CLC Genomics Workbench v. 2022.0.2","assemblyName":"ASM2959783v1","assemblyStatus":"current","assemblyType":"haploid","releaseDate":"2023-03-30","sequencingTech":"Illumina","submitter":"Bioinformatics and Genomics Department, Naval Medical Research Center Biological Defense Research Directorate"},"assemblyStats":{"contigL50":1,"contigN50":128499,"gcCount":"65139","gcPercent":33.0,"numberOfComponentSequences":1,"numberOfContigs":6,"numberOfScaffolds":1,"scaffoldL50":1,"scaffoldN50":197516,"totalNumberOfChromosomes":1,"totalSequenceLength":"197516","totalUngappedLength":"197466"},"currentAccession":"GCA_029597835.1","organism":{"organismName":"Monkeypox virus","taxId":10244},"sourceDatabase":"SOURCE_DATABASE_GENBANK"}
{"accession":"GCA_029597845.1","assemblyInfo":{"assemblyLevel":"Chromosome","assemblyMethod":"Unicycler v. 0.5.0; bbmap v. 38.90; CLC Genomics Workbench v. 2022.0.2","assemblyName":"ASM2959784v1","assemblyStatus":"current","assemblyType":"haploid","releaseDate":"2023-03-30","sequencingTech":"Illumina","submitter":"Bioinformatics and Genomics Department, Naval Medical Research Center Biological Defense Research Directorate"},"assemblyStats":{"contigL50":1,"contigN50":128500,"gcCount":"65083","gcPercent":33.0,"numberOfComponentSequences":1,"numberOfContigs":6,"numberOfScaffolds":1,"scaffoldL50":1,"scaffoldN50":197309,"totalNumberOfChromosomes":1,"totalSequenceLength":"197309","totalUngappedLength":"197259"},"currentAccession":"GCA_029597845.1","organism":{"organismName":"Monkeypox virus","taxId":10244},"sourceDatabase":"SOURCE_DATABASE_GENBANK"}
{"accession":"GCA_029597855.1","assemblyInfo":{"assemblyLevel":"Chromosome","assemblyMethod":"Unicycler v. 0.5.0; bbmap v. 38.90; CLC Genomics Workbench v. 2022.0.2","assemblyName":"ASM2959785v1","assemblyStatus":"current","assemblyType":"haploid","releaseDate":"2023-03-30","sequencingTech":"Illumina","submitter":"Bioinformatics and Genomics Department, Naval Medical Research Center Biological Defense Research Directorate"},"assemblyStats":{"contigL50":1,"contigN50":128484,"gcCount":"65100","gcPercent":33.0,"numberOfComponentSequences":1,"numberOfContigs":6,"numberOfScaffolds":1,"scaffoldL50":1,"scaffoldN50":197325,"totalNumberOfChromosomes":1,"totalSequenceLength":"197325","totalUngappedLength":"197275"},"currentAccession":"GCA_029597855.1","organism":{"organismName":"Monkeypox virus","taxId":10244},"sourceDatabase":"SOURCE_DATABASE_GENBANK"}
{"accession":"GCA_029597875.1","assemblyInfo":{"assemblyLevel":"Chromosome","assemblyMethod":"Unicycler v. 0.5.0; bbmap v. 38.90; CLC Genomics Workbench v. 2022.0.2","assemblyName":"ASM2959787v1","assemblyStatus":"current","assemblyType":"haploid","releaseDate":"2023-03-30","sequencingTech":"Illumina","submitter":"Bioinformatics and Genomics Department, Naval Medical Research Center Biological Defense Research Directorate"},"assemblyStats":{"contigL50":1,"contigN50":128500,"gcCount":"65120","gcPercent":33.0,"numberOfComponentSequences":1,"numberOfContigs":6,"numberOfScaffolds":1,"scaffoldL50":1,"scaffoldN50":197412,"totalNumberOfChromosomes":1,"totalSequenceLength":"197412","totalUngappedLength":"197361"},"currentAccession":"GCA_029597875.1","organism":{"organismName":"Monkeypox virus","taxId":10244},"sourceDatabase":"SOURCE_DATABASE_GENBANK"}
{"accession":"GCA_029597885.1","annotationInfo":{"name":"Annotation submitted by Antioquia, Laboratorio Departamental de Salud Publica de Antioquia","provider":"Antioquia, Laboratorio Departamental de Salud Publica de Antioquia","releaseDate":"2023-04-02","stats":{"geneCounts":{"proteinCoding":175,"total":175}}},"assemblyInfo":{"assemblyLevel":"Chromosome","assemblyMethod":"Minimap2 v. 2-2.24","assemblyName":"05122022-1_consensus","assemblyStatus":"current","assemblyType":"haploid","releaseDate":"2023-03-28","sequencingTech":"Nanopore","submitter":"Antioquia, Laboratorio Departamental de Salud Publica de Antioquia"},"assemblyStats":{"contigL50":1,"contigN50":184622,"gcCount":"62659","gcPercent":33.0,"numberOfComponentSequences":1,"numberOfContigs":8,"numberOfScaffolds":1,"scaffoldL50":1,"scaffoldN50":197041,"totalNumberOfChromosomes":1,"totalSequenceLength":"197041","totalUngappedLength":"190488"},"currentAccession":"GCA_029597885.1","organism":{"organismName":"Monkeypox virus","taxId":10244},"sourceDatabase":"SOURCE_DATABASE_GENBANK"}
{"accession":"GCA_029597895.1","annotationInfo":{"name":"Annotation submitted by Antioquia, Laboratorio Departamental de Salud Publica de Antioquia","provider":"Antioquia, Laboratorio Departamental de Salud Publica de Antioquia","releaseDate":"2023-04-02","stats":{"geneCounts":{"proteinCoding":175,"total":175}}},"assemblyInfo":{"assemblyLevel":"Chromosome","assemblyMethod":"Minimap2 v. 2-2.24","assemblyName":"05122022-1_consensus","assemblyStatus":"current","assemblyType":"haploid","releaseDate":"2023-03-28","sequencingTech":"Nanopore","submitter":"Antioquia, Laboratorio Departamental de Salud Publica de Antioquia"},"assemblyStats":{"contigL50":1,"contigN50":172654,"gcCount":"61367","gcPercent":33.0,"numberOfComponentSequences":1,"numberOfContigs":7,"numberOfScaffolds":1,"scaffoldL50":1,"scaffoldN50":195830,"totalNumberOfChromosomes":1,"totalSequenceLength":"195830","totalUngappedLength":"186529"},"currentAccession":"GCA_029597895.1","organism":{"organismName":"Monkeypox virus","taxId":10244},"sourceDatabase":"SOURCE_DATABASE_GENBANK"}
{"accession":"GCA_029597905.1","annotationInfo":{"name":"Annotation submitted by Antioquia, Laboratorio Departamental de Salud Publica de Antioquia","provider":"Antioquia, Laboratorio Departamental de Salud Publica de Antioquia","releaseDate":"2023-04-02","stats":{"geneCounts":{"proteinCoding":175,"total":175}}},"assemblyInfo":{"assemblyLevel":"Chromosome","assemblyMethod":"Minimap2 v. 2-2.24","assemblyName":"05122022-1_consensus","assemblyStatus":"current","assemblyType":"haploid","releaseDate":"2023-03-28","sequencingTech":"Nanopore","submitter":"Antioquia, Laboratorio Departamental de Salud Publica de Antioquia"},"assemblyStats":{"contigL50":1,"contigN50":185478,"gcCount":"62515","gcPercent":33.0,"numberOfComponentSequences":1,"numberOfContigs":9,"numberOfScaffolds":1,"scaffoldL50":1,"scaffoldN50":196195,"totalNumberOfChromosomes":1,"totalSequenceLength":"196195","totalUngappedLength":"190024"},"currentAccession":"GCA_029597905.1","organism":{"organismName":"Monkeypox virus","taxId":10244},"sourceDatabase":"SOURCE_DATABASE_GENBANK"}
{"accession":"GCA_029597915.1","annotationInfo":{"name":"Annotation submitted by Antioquia, Laboratorio Departamental de Salud Publica de Antioquia","provider":"Antioquia, Laboratorio Departamental de Salud Publica de Antioquia","releaseDate":"2023-04-02","stats":{"geneCounts":{"proteinCoding":175,"total":175}}},"assemblyInfo":{"assemblyLevel":"Chromosome","assemblyMethod":"Minimap2 v. 2-2.24","assemblyName":"05122022-1_consensus","assemblyStatus":"current","assemblyType":"haploid","releaseDate":"2023-03-28","sequencingTech":"Nanopore","submitter":"Antioquia, Laboratorio Departamental de Salud Publica de Antioquia"},"assemblyStats":{"contigL50":1,"contigN50":172654,"gcCount":"62747","gcPercent":33.0,"numberOfComponentSequences":1,"numberOfContigs":9,"numberOfScaffolds":1,"scaffoldL50":1,"scaffoldN50":197041,"totalNumberOfChromosomes":1,"totalSequenceLength":"197041","totalUngappedLength":"190551"},"currentAccession":"GCA_029597915.1","organism":{"organismName":"Monkeypox virus","taxId":10244},"sourceDatabase":"SOURCE_DATABASE_GENBANK"}
{"accession":"GCA_029597925.1","annotationInfo":{"name":"Annotation submitted by Antioquia, Laboratorio Departamental de Salud Publica de Antioquia","provider":"Antioquia, Laboratorio Departamental de Salud Publica de Antioquia","releaseDate":"2023-04-02","stats":{"geneCounts":{"proteinCoding":175,"total":175}}},"assemblyInfo":{"assemblyLevel":"Chromosome","assemblyMethod":"Minimap2 v. 2-2.24","assemblyName":"05122022-1_consensus","assemblyStatus":"current","assemblyType":"haploid","releaseDate":"2023-03-28","sequencingTech":"Nanopore","submitter":"Antioquia, Laboratorio Departamental de Salud Publica de Antioquia"},"assemblyStats":{"contigL50":1,"contigN50":121112,"gcCount":"61963","gcPercent":33.0,"numberOfComponentSequences":1,"numberOfContigs":14,"numberOfScaffolds":1,"scaffoldL50":1,"scaffoldN50":197041,"totalNumberOfChromosomes":1,"totalSequenceLength":"197041","totalUngappedLength":"188339"},"currentAccession":"GCA_029597925.1","organism":{"organismName":"Monkeypox virus","taxId":10244},"sourceDatabase":"SOURCE_DATABASE_GENBANK"}
{"accession":"GCA_029597935.1","annotationInfo":{"name":"Annotation submitted by Antioquia, Laboratorio Departamental de Salud Publica de Antioquia","provider":"Antioquia, Laboratorio Departamental de Salud Publica de Antioquia","releaseDate":"2023-04-02","stats":{"geneCounts":{"proteinCoding":163,"total":163}}},"assemblyInfo":{"assemblyLevel":"Chromosome","assemblyMethod":"Minimap2 v. 2-2.24","assemblyName":"05122022-1_consensus","assemblyStatus":"current","assemblyType":"haploid","releaseDate":"2023-03-28","sequencingTech":"Nanopore","submitter":"Antioquia, Laboratorio Departamental de Salud Publica de Antioquia"},"assemblyStats":{"contigL50":7,"contigN50":7907,"gcCount":"51891","gcPercent":33.0,"numberOfComponentSequences":1,"numberOfContigs":43,"numberOfScaffolds":1,"scaffoldL50":1,"scaffoldN50":197041,"totalNumberOfChromosomes":1,"totalSequenceLength":"197041","totalUngappedLength":"157732"},"currentAccession":"GCA_029597935.1","organism":{"organismName":"Monkeypox virus","taxId":10244},"sourceDatabase":"SOURCE_DATABASE_GENBANK"}
{"accession":"GCA_029597945.1","annotationInfo":{"name":"Annotation submitted by Antioquia, Laboratorio Departamental de Salud Publica de Antioquia","provider":"Antioquia, Laboratorio Departamental de Salud Publica de Antioquia","releaseDate":"2023-04-02","stats":{"geneCounts":{"proteinCoding":175,"total":175}}},"assemblyInfo":{"assemblyLevel":"Chromosome","assemblyMethod":"Minimap2 v. 2-2.24","assemblyName":"05122022-2_consensus","assemblyStatus":"current","assemblyType":"haploid","releaseDate":"2023-03-28","sequencingTech":"Nanopore","submitter":"Antioquia, Laboratorio Departamental de Salud Publica de Antioquia"},"assemblyStats":{"contigL50":1,"contigN50":172654,"gcCount":"62012","gcPercent":33.0,"numberOfComponentSequences":1,"numberOfContigs":9,"numberOfScaffolds":1,"scaffoldL50":1,"scaffoldN50":197041,"totalNumberOfChromosomes":1,"totalSequenceLength":"197041","totalUngappedLength":"188377"},"currentAccession":"GCA_029597945.1","organism":{"organismName":"Monkeypox virus","taxId":10244},"sourceDatabase":"SOURCE_DATABASE_GENBANK"}
{"accession":"GCA_029597955.1","annotationInfo":{"name":"Annotation submitted by Antioquia, Laboratorio Departamental de Salud Publica de Antioquia","provider":"Antioquia, Laboratorio Departamental de Salud Publica de Antioquia","releaseDate":"2023-04-02","stats":{"geneCounts":{"proteinCoding":174,"total":174}}},"assemblyInfo":{"assemblyLevel":"Chromosome","assemblyMethod":"Minimap2 v. 2-2.24","assemblyName":"05122022-2_consensus","assemblyStatus":"current","assemblyType":"haploid","releaseDate":"2023-03-28","sequencingTech":"Nanopore","submitter":"Antioquia, Laboratorio Departamental de Salud Publica de Antioquia"},"assemblyStats":{"contigL50":1,"contigN50":167103,"gcCount":"61736","gcPercent":33.0,"numberOfComponentSequences":1,"numberOfContigs":9,"numberOfScaffolds":1,"scaffoldL50":1,"scaffoldN50":197041,"totalNumberOfChromosomes":1,"totalSequenceLength":"197041","totalUngappedLength":"187609"},"currentAccession":"GCA_029597955.1","organism":{"organismName":"Monkeypox virus","taxId":10244},"sourceDatabase":"SOURCE_DATABASE_GENBANK"}
{"accession":"GCA_029597965.1","annotationInfo":{"name":"Annotation submitted by Antioquia, Laboratorio Departamental de Salud Publica de Antioquia","provider":"Antioquia, Laboratorio Departamental de Salud Publica de Antioquia","releaseDate":"2023-04-02","stats":{"geneCounts":{"proteinCoding":175,"total":175}}},"assemblyInfo":{"assemblyLevel":"Chromosome","assemblyMethod":"Minimap2 v. 2-2.24","assemblyName":"05122022-2_consensus","assemblyStatus":"current","assemblyType":"haploid","releaseDate":"2023-03-28","sequencingTech":"Nanopore","submitter":"Antioquia, Laboratorio Departamental de Salud Publica de Antioquia"},"assemblyStats":{"contigL50":1,"contigN50":154724,"gcCount":"62043","gcPercent":33.0,"numberOfComponentSequences":1,"numberOfContigs":8,"numberOfScaffolds":1,"scaffoldL50":1,"scaffoldN50":197033,"totalNumberOfChromosomes":1,"totalSequenceLength":"197033","totalUngappedLength":"188529"},"currentAccession":"GCA_029597965.1","organism":{"organismName":"Monkeypox virus","taxId":10244},"sourceDatabase":"SOURCE_DATABASE_GENBANK"}
{"accession":"GCA_029597975.1","annotationInfo":{"name":"Annotation submitted by Antioquia, Laboratorio Departamental de Salud Publica de Antioquia","provider":"Antioquia, Laboratorio Departamental de Salud Publica de Antioquia","releaseDate":"2023-04-02","stats":{"geneCounts":{"proteinCoding":168,"total":168}}},"assemblyInfo":{"assemblyLevel":"Chromosome","assemblyMethod":"Minimap2 v. 2-2.24","assemblyName":"05122022-2_consensus","assemblyStatus":"current","assemblyType":"haploid","releaseDate":"2023-03-28","sequencingTech":"Nanopore","submitter":"Antioquia, Laboratorio Departamental de Salud Publica de Antioquia"},"assemblyStats":{"contigL50":7,"contigN50":9616,"gcCount":"55394","gcPercent":33.0,"numberOfComponentSequences":1,"numberOfContigs":35,"numberOfScaffolds":1,"scaffoldL50":1,"scaffoldN50":197041,"totalNumberOfChromosomes":1,"totalSequenceLength":"197041","totalUngappedLength":"167999"},"currentAccession":"GCA_029597975.1","organism":{"organismName":"Monkeypox virus","taxId":10244},"sourceDatabase":"SOURCE_DATABASE_GENBANK"}
{"accession":"GCA_029597985.1","annotationInfo":{"name":"Annotation submitted by DHCPP-PRB, CDC","provider":"DHCPP-PRB, CDC","releaseDate":"2023-04-03","stats":{"geneCounts":{"proteinCoding":178,"total":178}}},"assemblyInfo":{"assemblyLevel":"Chromosome","assemblyMethod":"ivar 0.1; samtools 1.7; bwa 0.7.17; SPAdes 3.13.0","assemblyName":"ASM2959798v1","assemblyStatus":"current","assemblyType":"haploid","bioprojectAccession":"PRJNA849962","bioprojectLineage":[{"bioprojects":[{"accession":"PRJNA849962","parentAccessions":["PRJNA860085"],"title":"Monkeypox virus Genome sequencing and assembly"},{"accession":"PRJNA860085","title":"Monkeypox Outbreak"}]}],"biosample":{"accession":"SAMN33844024","attributes":[{"name":"collection_date","value":"2022-07"},{"name":"isolate","value":"MPXV_USA_2022_MN0012"},{"name":"collected_by","value":"Not provided"},{"name":"geo_loc_name","value":"USA:MN"},{"name":"host","value":"Homo sapiens"},{"name":"host_disease","value":"Monkeypox Virus"},{"name":"lat_lon","value":"Not provided"},{"name":"isolation_source","value":"lesion swab"}],"bioprojects":[{"accession":"PRJNA849962"}],"description":{"organism":{"organismName":"Monkeypox virus","taxId":10244},"title":"2022 Multi-National Monkeypox Outbreak"},"lastUpdated":"2023-03-21T14:16:55.403","models":["Pathogen.cl"],"owner":{"name":"CDC Poxvirus and Rabies Branch"},"package":"Pathogen.cl.1.0","publicationDate":"2023-03-21T00:00:00.000","sampleIds":[{"db":"SRA","value":"SRS17106452"},{"db":"CDC Multi-National Monkeypox Outbreak Response","value":"MPXV_USA_2022_MN0012"}],"status":{"status":"live","when":"2023-03-21T14:11:08.000"},"submissionDate":"2023-03-21T14:11:08.000"},"releaseDate":"2023-03-29","sequencingTech":"Illumina NovaSeq 6000","submitter":"DHCPP-PRB, CDC"},"assemblyStats":{"contigL50":1,"contigN50":187515,"gcCount":"65061","gcPercent":33.0,"numberOfComponentSequences":1,"numberOfContigs":3,"numberOfScaffolds":1,"scaffoldL50":1,"scaffoldN50":197155,"totalNumberOfChromosomes":1,"totalSequenceLength":"197155","totalUngappedLength":"197123"},"currentAccession":"GCA_029597985.1","organism":{"organismName":"Monkeypox virus","taxId":10244},"sourceDatabase":"SOURCE_DATABASE_GENBANK"}
{"accession":"GCA_029597995.1","annotationInfo":{"name":"Annotation submitted by DHCPP-PRB, CDC","provider":"DHCPP-PRB, CDC","releaseDate":"2023-04-03","stats":{"geneCounts":{"proteinCoding":178,"total":178}}},"assemblyInfo":{"assemblyLevel":"Chromosome","assemblyMethod":"ivar 0.1; samtools 1.7; bwa 0.7.17; SPAdes 3.13.0","assemblyName":"ASM2959799v1","assemblyStatus":"current","assemblyType":"haploid","bioprojectAccession":"PRJNA849962","bioprojectLineage":[{"bioprojects":[{"accession":"PRJNA849962","parentAccessions":["PRJNA860085"],"title":"Monkeypox virus Genome sequencing and assembly"},{"accession":"PRJNA860085","title":"Monkeypox Outbreak"}]}],"biosample":{"accession":"SAMN33844026","attributes":[{"name":"collection_date","value":"2022-07"},{"name":"isolate","value":"MPXV_USA_2022_OR0001"},{"name":"collected_by","value":"Not provided"},{"name":"geo_loc_name","value":"USA:OR"},{"name":"host","value":"Homo sapiens"},{"name":"host_disease","value":"Monkeypox Virus"},{"name":"lat_lon","value":"Not provided"},{"name":"isolation_source","value":"lesion swab"}],"bioprojects":[{"accession":"PRJNA849962"}],"description":{"organism":{"organismName":"Monkeypox virus","taxId":10244},"title":"2022 Multi-National Monkeypox Outbreak"},"lastUpdated":"2023-03-21T14:25:19.223","models":["Pathogen.cl"],"owner":{"name":"CDC Poxvirus and Rabies Branch"},"package":"Pathogen.cl.1.0","publicationDate":"2023-03-21T00:00:00.000","sampleIds":[{"db":"SRA","value":"SRS17106599"},{"db":"CDC Multi-National Monkeypox Outbreak Response","value":"MPXV_USA_2022_OR0001"}],"status":{"status":"live","when":"2023-03-21T14:11:08.722"},"submissionDate":"2023-03-21T14:11:08.723"},"releaseDate":"2023-03-29","sequencingTech":"Illumina NovaSeq 6000","submitter":"DHCPP-PRB, CDC"},"assemblyStats":{"contigL50":1,"contigN50":187514,"gcCount":"65065","gcPercent":33.0,"numberOfComponentSequences":1,"numberOfContigs":3,"numberOfScaffolds":1,"scaffoldL50":1,"scaffoldN50":197154,"totalNumberOfChromosomes":1,"totalSequenceLength":"197154","totalUngappedLength":"197122"},"currentAccession":"GCA_029597995.1","organism":{"organismName":"Monkeypox virus","taxId":10244},"sourceDatabase":"SOURCE_DATABASE_GENBANK"}
{"accession":"GCA_029598005.1","annotationInfo":{"name":"Annotation submitted by DHCPP-PRB, CDC","provider":"DHCPP-PRB, CDC","releaseDate":"2023-04-03","stats":{"geneCounts":{"other":1,"proteinCoding":177,"total":178}}},"assemblyInfo":{"assemblyLevel":"Chromosome","assemblyMethod":"ivar 0.1; samtools 1.7; bwa 0.7.17; SPAdes 3.13.0","assemblyName":"ASM2959800v1","assemblyStatus":"current","assemblyType":"haploid","bioprojectAccession":"PRJNA849962","bioprojectLineage":[{"bioprojects":[{"accession":"PRJNA849962","parentAccessions":["PRJNA860085"],"title":"Monkeypox virus Genome sequencing and assembly"},{"accession":"PRJNA860085","title":"Monkeypox Outbreak"}]}],"biosample":{"accession":"SAMN33844029","attributes":[{"name":"collection_date","value":"2022-07"},{"name":"isolate","value":"MPXV_USA_2022_RI0004"},{"name":"collected_by","value":"Not provided"},{"name":"geo_loc_name","value":"USA:RI"},{"name":"host","value":"Homo sapiens"},{"name":"host_disease","value":"Monkeypox Virus"},{"name":"lat_lon","value":"Not provided"},{"name":"isolation_source","value":"lesion swab"}],"bioprojects":[{"accession":"PRJNA849962"}],"description":{"organism":{"organismName":"Monkeypox virus","taxId":10244},"title":"2022 Multi-National Monkeypox Outbreak"},"lastUpdated":"2023-03-21T14:25:21.590","models":["Pathogen.cl"],"owner":{"name":"CDC Poxvirus and Rabies Branch"},"package":"Pathogen.cl.1.0","publicationDate":"2023-03-21T00:00:00.000","sampleIds":[{"db":"SRA","value":"SRS17106602"},{"db":"CDC Multi-National Monkeypox Outbreak Response","value":"MPXV_USA_2022_RI0004"}],"status":{"status":"live","when":"2023-03-21T14:11:09.964"},"submissionDate":"2023-03-21T14:11:09.963"},"releaseDate":"2023-03-29","sequencingTech":"Illumina NovaSeq 6000","submitter":"DHCPP-PRB, CDC"},"assemblyStats":{"contigL50":1,"contigN50":187535,"gcCount":"65064","gcPercent":33.0,"numberOfComponentSequences":1,"numberOfContigs":3,"numberOfScaffolds":1,"scaffoldL50":1,"scaffoldN50":197173,"totalNumberOfChromosomes":1,"totalSequenceLength":"197173","totalUngappedLength":"197141"},"currentAccession":"GCA_029598005.1","organism":{"organismName":"Monkeypox virus","taxId":10244},"sourceDatabase":"SOURCE_DATABASE_GENBANK"}
{"accession":"GCA_029598015.1","annotationInfo":{"name":"Annotation submitted by DHCPP-PRB, CDC","provider":"DHCPP-PRB, CDC","releaseDate":"2023-04-03","stats":{"geneCounts":{"proteinCoding":178,"total":178}}},"assemblyInfo":{"assemblyLevel":"Chromosome","assemblyMethod":"ivar 0.1; samtools 1.7; bwa 0.7.17; SPAdes 3.13.0","assemblyName":"ASM2959801v1","assemblyStatus":"current","assemblyType":"haploid","bioprojectAccession":"PRJNA849962","bioprojectLineage":[{"bioprojects":[{"accession":"PRJNA849962","parentAccessions":["PRJNA860085"],"title":"Monkeypox virus Genome sequencing and assembly"},{"accession":"PRJNA860085","title":"Monkeypox Outbreak"}]}],"biosample":{"accession":"SAMN33844031","attributes":[{"name":"collection_date","value":"2022-07"},{"name":"isolate","value":"MPXV_USA_2022_TX0049"},{"name":"collected_by","value":"Not provided"},{"name":"geo_loc_name","value":"USA:TX"},{"name":"host","value":"Homo sapiens"},{"name":"host_disease","value":"Monkeypox Virus"},{"name":"lat_lon","value":"Not provided"},{"name":"isolation_source","value":"lesion swab"}],"bioprojects":[{"accession":"PRJNA849962"}],"description":{"organism":{"organismName":"Monkeypox virus","taxId":10244},"title":"2022 Multi-National Monkeypox Outbreak"},"lastUpdated":"2023-03-21T14:16:56.770","models":["Pathogen.cl"],"owner":{"name":"CDC Poxvirus and Rabies Branch"},"package":"Pathogen.cl.1.0","publicationDate":"2023-03-21T00:00:00.000","sampleIds":[{"db":"SRA","value":"SRS17106454"},{"db":"CDC Multi-National Monkeypox Outbreak Response","value":"MPXV_USA_2022_TX0049"}],"status":{"status":"live","when":"2023-03-21T14:11:10.633"},"submissionDate":"2023-03-21T14:11:10.633"},"releaseDate":"2023-03-29","sequencingTech":"Illumina NovaSeq 6000","submitter":"DHCPP-PRB, CDC"},"assemblyStats":{"contigL50":1,"contigN50":187527,"gcCount":"65063","gcPercent":33.0,"numberOfComponentSequences":1,"numberOfContigs":3,"numberOfScaffolds":1,"scaffoldL50":1,"scaffoldN50":197165,"totalNumberOfChromosomes":1,"totalSequenceLength":"197165","totalUngappedLength":"197133"},"currentAccession":"GCA_029598015.1","organism":{"organismName":"Monkeypox virus","taxId":10244},"sourceDatabase":"SOURCE_DATABASE_GENBANK"}
{"accession":"GCA_029598025.1","annotationInfo":{"name":"Annotation submitted by DHCPP-PRB, CDC","provider":"DHCPP-PRB, CDC","releaseDate":"2023-04-03","stats":{"geneCounts":{"proteinCoding":178,"total":178}}},"assemblyInfo":{"assemblyLevel":"Chromosome","assemblyMethod":"ivar 0.1; samtools 1.7; bwa 0.7.17; SPAdes 3.13.0","assemblyName":"ASM2959802v1","assemblyStatus":"current","assemblyType":"haploid","bioprojectAccession":"PRJNA849962","bioprojectLineage":[{"bioprojects":[{"accession":"PRJNA849962","parentAccessions":["PRJNA860085"],"title":"Monkeypox virus Genome sequencing and assembly"},{"accession":"PRJNA860085","title":"Monkeypox Outbreak"}]}],"biosample":{"accession":"SAMN33844016","attributes":[{"name":"collection_date","value":"2022-08"},{"name":"isolate","value":"MPXV_USA_2022_LA0006"},{"name":"collected_by","value":"Not provided"},{"name":"geo_loc_name","value":"USA:LA"},{"name":"host","value":"Homo sapiens"},{"name":"host_disease","value":"Monkeypox Virus"},{"name":"lat_lon","value":"Not provided"},{"name":"isolation_source","value":"lesion swab"}],"bioprojects":[{"accession":"PRJNA849962"}],"description":{"organism":{"organismName":"Monkeypox virus","taxId":10244},"title":"2022 Multi-National Monkeypox Outbreak"},"lastUpdated":"2023-03-21T14:16:53.077","models":["Pathogen.cl"],"owner":{"name":"CDC Poxvirus and Rabies Branch"},"package":"Pathogen.cl.1.0","publicationDate":"2023-03-21T00:00:00.000","sampleIds":[{"db":"SRA","value":"SRS17106449"},{"db":"CDC Multi-National Monkeypox Outbreak Response","value":"MPXV_USA_2022_LA0006"}],"status":{"status":"live","when":"2023-03-21T14:11:04.970"},"submissionDate":"2023-03-21T14:11:04.970"},"releaseDate":"2023-03-29","sequencingTech":"Illumina NovaSeq 6000","submitter":"DHCPP-PRB, CDC"},"assemblyStats":{"contigL50":1,"contigN50":187548,"gcCount":"65065","gcPercent":33.0,"numberOfComponentSequences":1,"numberOfContigs":3,"numberOfScaffolds":1,"scaffoldL50":1,"scaffoldN50":197184,"totalNumberOfChromosomes":1,"totalSequenceLength":"197184","totalUngappedLength":"197152"},"currentAccession":"GCA_029598025.1","organism":{"organismName":"Monkeypox virus","taxId":10244},"sourceDatabase":"SOURCE_DATABASE_GENBANK"}
{"accession":"GCA_029598035.1","annotationInfo":{"name":"Annotation submitted by DHCPP-PRB, CDC","provider":"DHCPP-PRB, CDC","releaseDate":"2023-04-03","stats":{"geneCounts":{"proteinCoding":178,"total":178}}},"assemblyInfo":{"assemblyLevel":"Chromosome","assemblyMethod":"ivar 0.1; samtools 1.7; bwa 0.7.17; SPAdes 3.13.0","assemblyName":"ASM2959803v1","assemblyStatus":"current","assemblyType":"haploid","bioprojectAccession":"PRJNA849962","bioprojectLineage":[{"bioprojects":[{"accession":"PRJNA849962","parentAccessions":["PRJNA860085"],"title":"Monkeypox virus Genome sequencing and assembly"},{"accession":"PRJNA860085","title":"Monkeypox Outbreak"}]}],"biosample":{"accession":"SAMN33844019","attributes":[{"name":"collection_date","value":"2022-08"},{"name":"isolate","value":"MPXV_USA_2022_LA0009"},{"name":"collected_by","value":"Not provided"},{"name":"geo_loc_name","value":"USA:LA"},{"name":"host","value":"Homo sapiens"},{"name":"host_disease","value":"Monkeypox Virus"},{"name":"lat_lon","value":"Not provided"},{"name":"isolation_source","value":"lesion swab"}],"bioprojects":[{"accession":"PRJNA849962"}],"description":{"organism":{"organismName":"Monkeypox virus","taxId":10244},"title":"2022 Multi-National Monkeypox Outbreak"},"lastUpdated":"2023-03-21T14:16:52.370","models":["Pathogen.cl"],"owner":{"name":"CDC Poxvirus and Rabies Branch"},"package":"Pathogen.cl.1.0","publicationDate":"2023-03-21T00:00:00.000","sampleIds":[{"db":"SRA","value":"SRS17106448"},{"db":"CDC Multi-National Monkeypox Outbreak Response","value":"MPXV_USA_2022_LA0009"}],"status":{"status":"live","when":"2023-03-21T14:11:06.057"},"submissionDate":"2023-03-21T14:11:06.057"},"releaseDate":"2023-03-29","sequencingTech":"Illumina NovaSeq 6000","submitter":"DHCPP-PRB, CDC"},"assemblyStats":{"contigL50":1,"contigN50":187552,"gcCount":"65066","gcPercent":33.0,"numberOfComponentSequences":1,"numberOfContigs":3,"numberOfScaffolds":1,"scaffoldL50":1,"scaffoldN50":197190,"totalNumberOfChromosomes":1,"totalSequenceLength":"197190","totalUngappedLength":"197158"},"currentAccession":"GCA_029598035.1","organism":{"organismName":"Monkeypox virus","taxId":10244},"sourceDatabase":"SOURCE_DATABASE_GENBANK"}
{"accession":"GCA_029598045.1","assemblyInfo":{"assemblyLevel":"Chromosome","assemblyMethod":"Unicycler v. 0.5.0; bbmap v. 38.90; CLC Genomics Workbench v. 2022.0.2","assemblyName":"ASM2959804v1","assemblyStatus":"current","assemblyType":"haploid","releaseDate":"2023-03-30","sequencingTech":"Illumina","submitter":"Bioinformatics and Genomics Department, Naval Medical Research Center Biological Defense Research Directorate"},"assemblyStats":{"contigL50":1,"contigN50":128500,"gcCount":"65132","gcPercent":33.0,"numberOfComponentSequences":1,"numberOfContigs":6,"numberOfScaffolds":1,"scaffoldL50":1,"scaffoldN50":197487,"totalNumberOfChromosomes":1,"totalSequenceLength":"197487","totalUngappedLength":"197437"},"currentAccession":"GCA_029598045.1","organism":{"organismName":"Monkeypox virus","taxId":10244},"sourceDatabase":"SOURCE_DATABASE_GENBANK"}
{"accession":"GCA_029598195.1","assemblyInfo":{"assemblyLevel":"Chromosome","assemblyMethod":"Unicycler v. 0.5.0; bbmap v. 38.90; CLC Genomics Workbench v. 2022.0.2","assemblyName":"ASM2959819v1","assemblyStatus":"current","assemblyType":"haploid","releaseDate":"2023-03-30","sequencingTech":"Illumina","submitter":"Bioinformatics and Genomics Department, Naval Medical Research Center Biological Defense Research Directorate"},"assemblyStats":{"contigL50":1,"contigN50":128452,"gcCount":"65127","gcPercent":33.0,"numberOfComponentSequences":1,"numberOfContigs":6,"numberOfScaffolds":1,"scaffoldL50":1,"scaffoldN50":197475,"totalNumberOfChromosomes":1,"totalSequenceLength":"197475","totalUngappedLength":"197425"},"currentAccession":"GCA_029598195.1","organism":{"organismName":"Monkeypox virus","taxId":10244},"sourceDatabase":"SOURCE_DATABASE_GENBANK"}
{"accession":"GCA_029598245.1","assemblyInfo":{"assemblyLevel":"Chromosome","assemblyMethod":"Unicycler v. 0.5.0; bbmap v. 38.90; CLC Genomics Workbench v. 2022.0.2","assemblyName":"ASM2959824v1","assemblyStatus":"current","assemblyType":"haploid","releaseDate":"2023-03-30","sequencingTech":"Illumina","submitter":"Bioinformatics and Genomics Department, Naval Medical Research Center Biological Defense Research Directorate"},"assemblyStats":{"contigL50":1,"contigN50":128500,"gcCount":"65089","gcPercent":33.0,"numberOfComponentSequences":1,"numberOfContigs":6,"numberOfScaffolds":1,"scaffoldL50":1,"scaffoldN50":197317,"totalNumberOfChromosomes":1,"totalSequenceLength":"197317","totalUngappedLength":"197267"},"currentAccession":"GCA_029598245.1","organism":{"organismName":"Monkeypox virus","taxId":10244},"sourceDatabase":"SOURCE_DATABASE_GENBANK"}
{"accession":"GCA_029598255.1","assemblyInfo":{"assemblyLevel":"Chromosome","assemblyMethod":"Unicycler v. 0.5.0; bbmap v. 38.90; CLC Genomics Workbench v. 2022.0.2","assemblyName":"ASM2959825v1","assemblyStatus":"current","assemblyType":"haploid","releaseDate":"2023-03-30","sequencingTech":"Illumina","submitter":"Bioinformatics and Genomics Department, Naval Medical Research Center Biological Defense Research Directorate"},"assemblyStats":{"contigL50":1,"contigN50":128484,"gcCount":"65093","gcPercent":33.0,"numberOfComponentSequences":1,"numberOfContigs":6,"numberOfScaffolds":1,"scaffoldL50":1,"scaffoldN50":197311,"totalNumberOfChromosomes":1,"totalSequenceLength":"197311","totalUngappedLength":"197261"},"currentAccession":"GCA_029598255.1","organism":{"organismName":"Monkeypox virus","taxId":10244},"sourceDatabase":"SOURCE_DATABASE_GENBANK"}
{"accession":"GCA_029598305.1","assemblyInfo":{"assemblyLevel":"Chromosome","assemblyMethod":"Unicycler v. 0.5.0; bbmap v. 38.90; CLC Genomics Workbench v. 2022.0.2","assemblyName":"ASM2959830v1","assemblyStatus":"current","assemblyType":"haploid","releaseDate":"2023-03-30","sequencingTech":"Illumina","submitter":"Bioinformatics and Genomics Department, Naval Medical Research Center Biological Defense Research Directorate"},"assemblyStats":{"contigL50":1,"contigN50":128500,"gcCount":"65086","gcPercent":33.0,"numberOfComponentSequences":1,"numberOfContigs":6,"numberOfScaffolds":1,"scaffoldL50":1,"scaffoldN50":197309,"totalNumberOfChromosomes":1,"totalSequenceLength":"197309","totalUngappedLength":"197259"},"currentAccession":"GCA_029598305.1","organism":{"organismName":"Monkeypox virus","taxId":10244},"sourceDatabase":"SOURCE_DATABASE_GENBANK"}
{"accession":"GCA_029617825.1","annotationInfo":{"name":"Annotation submitted by Center of Diagnostics and Vaccine Development, Centers for Disease Control, Taiwan","provider":"Center of Diagnostics and Vaccine Development, Centers for Disease Control, Taiwan","releaseDate":"2023-04-05","stats":{"geneCounts":{"proteinCoding":175,"total":175}}},"assemblyInfo":{"assemblyLevel":"Complete Genome","assemblyMethod":"Flye v. 2.9.1; Medaka v. 1.7.2","assemblyName":"ASM2961782v1","assemblyStatus":"current","assemblyType":"haploid","releaseDate":"2023-03-31","sequencingTech":"Oxford Nanopore","submitter":"Center of Diagnostics and Vaccine Development, Centers for Disease Control, Taiwan"},"assemblyStats":{"contigL50":1,"contigN50":197160,"gcCount":"65064","gcPercent":33.0,"numberOfComponentSequences":1,"numberOfContigs":1,"numberOfScaffolds":1,"scaffoldL50":1,"scaffoldN50":197160,"totalNumberOfChromosomes":1,"totalSequenceLength":"197160","totalUngappedLength":"197160"},"currentAccession":"GCA_029617825.1","organism":{"organismName":"Monkeypox virus","taxId":10244},"sourceDatabase":"SOURCE_DATABASE_GENBANK"}
{"accession":"GCA_029617835.1","annotationInfo":{"name":"Annotation submitted by Center of Diagnostics and Vaccine Development, Centers for Disease Control, Taiwan","provider":"Center of Diagnostics and Vaccine Development, Centers for Disease Control, Taiwan","releaseDate":"2023-04-05","stats":{"geneCounts":{"proteinCoding":175,"total":175}}},"assemblyInfo":{"assemblyLevel":"Complete Genome","assemblyMethod":"Flye v. 2.9.1; Medaka v. 1.7.2","assemblyName":"ASM2961783v1","assemblyStatus":"current","assemblyType":"haploid","releaseDate":"2023-03-31","sequencingTech":"Oxford Nanopore","submitter":"Center of Diagnostics and Vaccine Development, Centers for Disease Control, Taiwan"},"assemblyStats":{"contigL50":1,"contigN50":197117,"gcCount":"65058","gcPercent":33.0,"numberOfComponentSequences":1,"numberOfContigs":1,"numberOfScaffolds":1,"scaffoldL50":1,"scaffoldN50":197117,"totalNumberOfChromosomes":1,"totalSequenceLength":"197117","totalUngappedLength":"197117"},"currentAccession":"GCA_029617835.1","organism":{"organismName":"Monkeypox virus","taxId":10244},"sourceDatabase":"SOURCE_DATABASE_GENBANK"}
{"accession":"GCA_029617845.1","annotationInfo":{"name":"Annotation submitted by DHCPP-PRB, CDC","provider":"DHCPP-PRB, CDC","releaseDate":"2023-04-05","stats":{"geneCounts":{"proteinCoding":178,"total":178}}},"assemblyInfo":{"assemblyLevel":"Chromosome","assemblyMethod":"ivar 0.1; samtools 1.7; bwa 0.7.17; SPAdes 3.13.0","assemblyName":"ASM2961784v1","assemblyStatus":"current","assemblyType":"haploid","bioprojectAccession":"PRJNA849962","bioprojectLineage":[{"bioprojects":[{"accession":"PRJNA849962","parentAccessions":["PRJNA860085"],"title":"Monkeypox virus Genome sequencing and assembly"},{"accession":"PRJNA860085","title":"Monkeypox Outbreak"}]}],"biosample":{"accession":"SAMN33986532","attributes":[{"name":"collection_date","value":"2022-09"},{"name":"isolate","value":"MPXV_USA_2022_IL0009"},{"name":"collected_by","value":"Not provided"},{"name":"geo_loc_name","value":"USA:IL"},{"name":"host","value":"Homo sapiens"},{"name":"host_disease","value":"Monkeypox Virus"},{"name":"lat_lon","value":"Not provided"},{"name":"isolation_source","value":"lesion swab"}],"bioprojects":[{"accession":"PRJNA849962"}],"description":{"organism":{"organismName":"Monkeypox virus","taxId":10244},"title":"2022 Multi-National Monkeypox Outbreak"},"lastUpdated":"2023-03-30T10:51:48.340","models":["Pathogen.cl"],"owner":{"name":"CDC Poxvirus and Rabies Branch"},"package":"Pathogen.cl.1.0","publicationDate":"2023-03-30T00:00:00.000","sampleIds":[{"db":"SRA","value":"SRS17179952"},{"db":"CDC Multi-National Monkeypox Outbreak Response","value":"MPXV_USA_2022_IL0009"}],"status":{"status":"live","when":"2023-03-30T10:41:06.373"},"submissionDate":"2023-03-30T10:41:06.373"},"releaseDate":"2023-03-31","sequencingTech":"Illumina NovaSeq 6000","submitter":"DHCPP-PRB, CDC"},"assemblyStats":{"contigL50":1,"contigN50":187519,"gcCount":"65063","gcPercent":33.0,"numberOfComponentSequences":1,"numberOfContigs":3,"numberOfScaffolds":1,"scaffoldL50":1,"scaffoldN50":197155,"totalNumberOfChromosomes":1,"totalSequenceLength":"197155","totalUngappedLength":"197123"},"currentAccession":"GCA_029617845.1","organism":{"organismName":"Monkeypox virus","taxId":10244},"sourceDatabase":"SOURCE_DATABASE_GENBANK"}
{"accession":"GCA_029617855.1","annotationInfo":{"name":"Annotation submitted by DHCPP-PRB, CDC","provider":"DHCPP-PRB, CDC","releaseDate":"2023-04-05","stats":{"geneCounts":{"proteinCoding":178,"total":178}}},"assemblyInfo":{"assemblyLevel":"Chromosome","assemblyMethod":"ivar 0.1; samtools 1.7; bwa 0.7.17; SPAdes 3.13.0","assemblyName":"ASM2961785v1","assemblyStatus":"current","assemblyType":"haploid","bioprojectAccession":"PRJNA849962","bioprojectLineage":[{"bioprojects":[{"accession":"PRJNA849962","parentAccessions":["PRJNA860085"],"title":"Monkeypox virus Genome sequencing and assembly"},{"accession":"PRJNA860085","title":"Monkeypox Outbreak"}]}],"biosample":{"accession":"SAMN33986533","attributes":[{"name":"collection_date","value":"2022-09"},{"name":"isolate","value":"MPXV_USA_2022_KS0005"},{"name":"collected_by","value":"Not provided"},{"name":"geo_loc_name","value":"USA:KS"},{"name":"host","value":"Homo sapiens"},{"name":"host_disease","value":"Monkeypox Virus"},{"name":"lat_lon","value":"Not provided"},{"name":"isolation_source","value":"lesion swab"}],"bioprojects":[{"accession":"PRJNA849962"}],"description":{"organism":{"organismName":"Monkeypox virus","taxId":10244},"title":"2022 Multi-National Monkeypox Outbreak"},"lastUpdated":"2023-03-30T10:51:51.933","models":["Pathogen.cl"],"owner":{"name":"CDC Poxvirus and Rabies Branch"},"package":"Pathogen.cl.1.0","publicationDate":"2023-03-30T00:00:00.000","sampleIds":[{"db":"SRA","value":"SRS17179957"},{"db":"CDC Multi-National Monkeypox Outbreak Response","value":"MPXV_USA_2022_KS0005"}],"status":{"status":"live","when":"2023-03-30T10:41:06.685"},"submissionDate":"2023-03-30T10:41:06.687"},"releaseDate":"2023-03-31","sequencingTech":"Illumina NovaSeq 6000","submitter":"DHCPP-PRB, CDC"},"assemblyStats":{"contigL50":1,"contigN50":187546,"gcCount":"65063","gcPercent":33.0,"numberOfComponentSequences":1,"numberOfContigs":3,"numberOfScaffolds":1,"scaffoldL50":1,"scaffoldN50":197184,"totalNumberOfChromosomes":1,"totalSequenceLength":"197184","totalUngappedLength":"197152"},"currentAccession":"GCA_029617855.1","organism":{"organismName":"Monkeypox virus","taxId":10244},"sourceDatabase":"SOURCE_DATABASE_GENBANK"}
{"accession":"GCA_029617865.1","annotationInfo":{"name":"Annotation submitted by DHCPP-PRB, CDC","provider":"DHCPP-PRB, CDC","releaseDate":"2023-04-05","stats":{"geneCounts":{"proteinCoding":178,"total":178}}},"assemblyInfo":{"assemblyLevel":"Chromosome","assemblyMethod":"ivar 0.1; samtools 1.7; bwa 0.7.17; SPAdes 3.13.0","assemblyName":"ASM2961786v1","assemblyStatus":"current","assemblyType":"haploid","bioprojectAccession":"PRJNA849962","bioprojectLineage":[{"bioprojects":[{"accession":"PRJNA849962","parentAccessions":["PRJNA860085"],"title":"Monkeypox virus Genome sequencing and assembly"},{"accession":"PRJNA860085","title":"Monkeypox Outbreak"}]}],"biosample":{"accession":"SAMN33986536","attributes":[{"name":"collection_date","value":"2022-09"},{"name":"isolate","value":"MPXV_USA_2022_MI0009"},{"name":"collected_by","value":"Not provided"},{"name":"geo_loc_name","value":"USA:MI"},{"name":"host","value":"Homo sapiens"},{"name":"host_disease","value":"Monkeypox Virus"},{"name":"lat_lon","value":"Not provided"},{"name":"isolation_source","value":"lesion swab"}],"bioprojects":[{"accession":"PRJNA849962"}],"description":{"organism":{"organismName":"Monkeypox virus","taxId":10244},"title":"2022 Multi-National Monkeypox Outbreak"},"lastUpdated":"2023-03-30T10:51:55.603","models":["Pathogen.cl"],"owner":{"name":"CDC Poxvirus and Rabies Branch"},"package":"Pathogen.cl.1.0","publicationDate":"2023-03-30T00:00:00.000","sampleIds":[{"db":"SRA","value":"SRS17179962"},{"db":"CDC Multi-National Monkeypox Outbreak Response","value":"MPXV_USA_2022_MI0009"}],"status":{"status":"live","when":"2023-03-30T10:41:07.721"},"submissionDate":"2023-03-30T10:41:07.720"},"releaseDate":"2023-03-31","sequencingTech":"Illumina NovaSeq 6000","submitter":"DHCPP-PRB, CDC"},"assemblyStats":{"contigL50":1,"contigN50":187532,"gcCount":"65063","gcPercent":33.0,"numberOfComponentSequences":1,"numberOfContigs":3,"numberOfScaffolds":1,"scaffoldL50":1,"scaffoldN50":197172,"totalNumberOfChromosomes":1,"totalSequenceLength":"197172","totalUngappedLength":"197140"},"currentAccession":"GCA_029617865.1","organism":{"organismName":"Monkeypox virus","taxId":10244},"sourceDatabase":"SOURCE_DATABASE_GENBANK"}
{"accession":"GCA_029617875.1","annotationInfo":{"name":"Annotation submitted by DHCPP-PRB, CDC","provider":"DHCPP-PRB, CDC","releaseDate":"2023-04-05","stats":{"geneCounts":{"proteinCoding":178,"total":178}}},"assemblyInfo":{"assemblyLevel":"Chromosome","assemblyMethod":"ivar 0.1; samtools 1.7; bwa 0.7.17; SPAdes 3.13.0","assemblyName":"ASM2961787v1","assemblyStatus":"current","assemblyType":"haploid","bioprojectAccession":"PRJNA849962","bioprojectLineage":[{"bioprojects":[{"accession":"PRJNA849962","parentAccessions":["PRJNA860085"],"title":"Monkeypox virus Genome sequencing and assembly"},{"accession":"PRJNA860085","title":"Monkeypox Outbreak"}]}],"biosample":{"accession":"SAMN33986539","attributes":[{"name":"collection_date","value":"2022-09"},{"name":"isolate","value":"MPXV_USA_2022_MN0013"},{"name":"collected_by","value":"Not provided"},{"name":"geo_loc_name","value":"USA:MN"},{"name":"host","value":"Homo sapiens"},{"name":"host_disease","value":"Monkeypox Virus"},{"name":"lat_lon","value":"Not provided"},{"name":"isolation_source","value":"lesion swab"}],"bioprojects":[{"accession":"PRJNA849962"}],"description":{"organism":{"organismName":"Monkeypox virus","taxId":10244},"title":"2022 Multi-National Monkeypox Outbreak"},"lastUpdated":"2023-03-30T10:51:54.160","models":["Pathogen.cl"],"owner":{"name":"CDC Poxvirus and Rabies Branch"},"package":"Pathogen.cl.1.0","publicationDate":"2023-03-30T00:00:00.000","sampleIds":[{"db":"SRA","value":"SRS17179960"},{"db":"CDC Multi-National Monkeypox Outbreak Response","value":"MPXV_USA_2022_MN0013"}],"status":{"status":"live","when":"2023-03-30T10:41:08.757"},"submissionDate":"2023-03-30T10:41:08.757"},"releaseDate":"2023-03-31","sequencingTech":"Illumina NovaSeq 6000","submitter":"DHCPP-PRB, CDC"},"assemblyStats":{"contigL50":1,"contigN50":187560,"gcCount":"65065","gcPercent":33.0,"numberOfComponentSequences":1,"numberOfContigs":3,"numberOfScaffolds":1,"scaffoldL50":1,"scaffoldN50":197198,"totalNumberOfChromosomes":1,"totalSequenceLength":"197198","totalUngappedLength":"197166"},"currentAccession":"GCA_029617875.1","organism":{"organismName":"Monkeypox virus","taxId":10244},"sourceDatabase":"SOURCE_DATABASE_GENBANK"}
{"accession":"GCA_029617885.1","annotationInfo":{"name":"Annotation submitted by DHCPP-PRB, CDC","provider":"DHCPP-PRB, CDC","releaseDate":"2023-04-05","stats":{"geneCounts":{"proteinCoding":178,"total":178}}},"assemblyInfo":{"assemblyLevel":"Chromosome","assemblyMethod":"ivar 0.1; samtools 1.7; bwa 0.7.17; SPAdes 3.13.0","assemblyName":"ASM2961788v1","assemblyStatus":"current","assemblyType":"haploid","bioprojectAccession":"PRJNA849962","bioprojectLineage":[{"bioprojects":[{"accession":"PRJNA849962","parentAccessions":["PRJNA860085"],"title":"Monkeypox virus Genome sequencing and assembly"},{"accession":"PRJNA860085","title":"Monkeypox Outbreak"}]}],"biosample":{"accession":"SAMN33986542","attributes":[{"name":"collection_date","value":"2022-09"},{"name":"isolate","value":"MPXV_USA_2022_MO0005"},{"name":"collected_by","value":"Not provided"},{"name":"geo_loc_name","value":"USA:MO"},{"name":"host","value":"Homo sapiens"},{"name":"host_disease","value":"Monkeypox Virus"},{"name":"lat_lon","value":"Not provided"},{"name":"isolation_source","value":"lesion swab"}],"bioprojects":[{"accession":"PRJNA849962"}],"description":{"organism":{"organismName":"Monkeypox virus","taxId":10244},"title":"2022 Multi-National Monkeypox Outbreak"},"lastUpdated":"2023-03-30T10:52:22.443","models":["Pathogen.cl"],"owner":{"name":"CDC Poxvirus and Rabies Branch"},"package":"Pathogen.cl.1.0","publicationDate":"2023-03-30T00:00:00.000","sampleIds":[{"db":"SRA","value":"SRS17179968"},{"db":"CDC Multi-National Monkeypox Outbreak Response","value":"MPXV_USA_2022_MO0005"}],"status":{"status":"live","when":"2023-03-30T10:41:09.741"},"submissionDate":"2023-03-30T10:41:09.740"},"releaseDate":"2023-03-31","sequencingTech":"Illumina NovaSeq 6000","submitter":"DHCPP-PRB, CDC"},"assemblyStats":{"contigL50":1,"contigN50":187542,"gcCount":"65062","gcPercent":33.0,"numberOfComponentSequences":1,"numberOfContigs":3,"numberOfScaffolds":1,"scaffoldL50":1,"scaffoldN50":197182,"totalNumberOfChromosomes":1,"totalSequenceLength":"197182","totalUngappedLength":"197150"},"currentAccession":"GCA_029617885.1","organism":{"organismName":"Monkeypox virus","taxId":10244},"sourceDatabase":"SOURCE_DATABASE_GENBANK"}
{"accession":"GCA_029617895.1","annotationInfo":{"name":"Annotation submitted by DHCPP-PRB, CDC","provider":"DHCPP-PRB, CDC","releaseDate":"2023-04-05","stats":{"geneCounts":{"other":1,"proteinCoding":177,"total":178}}},"assemblyInfo":{"assemblyLevel":"Chromosome","assemblyMethod":"ivar 0.1; samtools 1.7; bwa 0.7.17; SPAdes 3.13.0","assemblyName":"ASM2961789v1","assemblyStatus":"current","assemblyType":"haploid","bioprojectAccession":"PRJNA849962","bioprojectLineage":[{"bioprojects":[{"accession":"PRJNA849962","parentAccessions":["PRJNA860085"],"title":"Monkeypox virus Genome sequencing and assembly"},{"accession":"PRJNA860085","title":"Monkeypox Outbreak"}]}],"biosample":{"accession":"SAMN33986545","attributes":[{"name":"collection_date","value":"2022-09"},{"name":"isolate","value":"MPXV_USA_2022_NM0003"},{"name":"collected_by","value":"Not provided"},{"name":"geo_loc_name","value":"USA:NM"},{"name":"host","value":"Homo sapiens"},{"name":"host_disease","value":"Monkeypox Virus"},{"name":"lat_lon","value":"Not provided"},{"name":"isolation_source","value":"lesion swab"}],"bioprojects":[{"accession":"PRJNA849962"}],"description":{"organism":{"organismName":"Monkeypox virus","taxId":10244},"title":"2022 Multi-National Monkeypox Outbreak"},"lastUpdated":"2023-03-30T10:51:53.330","models":["Pathogen.cl"],"owner":{"name":"CDC Poxvirus and Rabies Branch"},"package":"Pathogen.cl.1.0","publicationDate":"2023-03-30T00:00:00.000","sampleIds":[{"db":"SRA","value":"SRS17179959"},{"db":"CDC Multi-National Monkeypox Outbreak Response","value":"MPXV_USA_2022_NM0003"}],"status":{"status":"live","when":"2023-03-30T10:41:10.914"},"submissionDate":"2023-03-30T10:41:10.913"},"releaseDate":"2023-03-31","sequencingTech":"Illumina NovaSeq 6000","submitter":"DHCPP-PRB, CDC"},"assemblyStats":{"contigL50":1,"contigN50":187553,"gcCount":"65066","gcPercent":33.0,"numberOfComponentSequences":1,"numberOfContigs":3,"numberOfScaffolds":1,"scaffoldL50":1,"scaffoldN50":197191,"totalNumberOfChromosomes":1,"totalSequenceLength":"197191","totalUngappedLength":"197159"},"currentAccession":"GCA_029617895.1","organism":{"organismName":"Monkeypox virus","taxId":10244},"sourceDatabase":"SOURCE_DATABASE_GENBANK"}
{"accession":"GCA_029617905.1","annotationInfo":{"name":"Annotation submitted by DHCPP-PRB, CDC","provider":"DHCPP-PRB, CDC","releaseDate":"2023-04-05","stats":{"geneCounts":{"other":1,"proteinCoding":177,"total":178}}},"assemblyInfo":{"assemblyLevel":"Chromosome","assemblyMethod":"ivar 0.1; samtools 1.7; bwa 0.7.17; SPAdes 3.13.0","assemblyName":"ASM2961790v1","assemblyStatus":"current","assemblyType":"haploid","bioprojectAccession":"PRJNA849962","bioprojectLineage":[{"bioprojects":[{"accession":"PRJNA849962","parentAccessions":["PRJNA860085"],"title":"Monkeypox virus Genome sequencing and assembly"},{"accession":"PRJNA860085","title":"Monkeypox Outbreak"}]}],"biosample":{"accession":"SAMN33986547","attributes":[{"name":"collection_date","value":"2022-09"},{"name":"isolate","value":"MPXV_USA_2022_NY0044"},{"name":"collected_by","value":"Not provided"},{"name":"geo_loc_name","value":"USA:NY"},{"name":"host","value":"Homo sapiens"},{"name":"host_disease","value":"Monkeypox Virus"},{"name":"lat_lon","value":"Not provided"},{"name":"isolation_source","value":"lesion swab"}],"bioprojects":[{"accession":"PRJNA849962"}],"description":{"organism":{"organismName":"Monkeypox virus","taxId":10244},"title":"2022 Multi-National Monkeypox Outbreak"},"lastUpdated":"2023-03-30T10:52:24.810","models":["Pathogen.cl"],"owner":{"name":"CDC Poxvirus and Rabies Branch"},"package":"Pathogen.cl.1.0","publicationDate":"2023-03-30T00:00:00.000","sampleIds":[{"db":"SRA","value":"SRS17179971"},{"db":"CDC Multi-National Monkeypox Outbreak Response","value":"MPXV_USA_2022_NY0044"}],"status":{"status":"live","when":"2023-03-30T10:41:11.625"},"submissionDate":"2023-03-30T10:41:11.627"},"releaseDate":"2023-03-31","sequencingTech":"Illumina NovaSeq 6000","submitter":"DHCPP-PRB, CDC"},"assemblyStats":{"contigL50":1,"contigN50":187517,"gcCount":"65065","gcPercent":33.0,"numberOfComponentSequences":1,"numberOfContigs":3,"numberOfScaffolds":1,"scaffoldL50":1,"scaffoldN50":197155,"totalNumberOfChromosomes":1,"totalSequenceLength":"197155","totalUngappedLength":"197123"},"currentAccession":"GCA_029617905.1","organism":{"organismName":"Monkeypox virus","taxId":10244},"sourceDatabase":"SOURCE_DATABASE_GENBANK"}
{"accession":"GCA_029617915.1","annotationInfo":{"name":"Annotation submitted by DHCPP-PRB, CDC","provider":"DHCPP-PRB, CDC","releaseDate":"2023-04-05","stats":{"geneCounts":{"proteinCoding":178,"total":178}}},"assemblyInfo":{"assemblyLevel":"Chromosome","assemblyMethod":"ivar 0.1; samtools 1.7; bwa 0.7.17; SPAdes 3.13.0","assemblyName":"ASM2961791v1","assemblyStatus":"current","assemblyType":"haploid","bioprojectAccession":"PRJNA849962","bioprojectLineage":[{"bioprojects":[{"accession":"PRJNA849962","parentAccessions":["PRJNA860085"],"title":"Monkeypox virus Genome sequencing and assembly"},{"accession":"PRJNA860085","title":"Monkeypox Outbreak"}]}],"biosample":{"accession":"SAMN33986548","attributes":[{"name":"collection_date","value":"2022-09"},{"name":"isolate","value":"MPXV_USA_2022_NY0046"},{"name":"collected_by","value":"Not provided"},{"name":"geo_loc_name","value":"USA:NY"},{"name":"host","value":"Homo sapiens"},{"name":"host_disease","value":"Monkeypox Virus"},{"name":"lat_lon","value":"Not provided"},{"name":"isolation_source","value":"lesion swab"}],"bioprojects":[{"accession":"PRJNA849962"}],"description":{"organism":{"organismName":"Monkeypox virus","taxId":10244},"title":"2022 Multi-National Monkeypox Outbreak"},"lastUpdated":"2023-03-30T10:52:32.030","models":["Pathogen.cl"],"owner":{"name":"CDC Poxvirus and Rabies Branch"},"package":"Pathogen.cl.1.0","publicationDate":"2023-03-30T00:00:00.000","sampleIds":[{"db":"SRA","value":"SRS17179981"},{"db":"CDC Multi-National Monkeypox Outbreak Response","value":"MPXV_USA_2022_NY0046"}],"status":{"status":"live","when":"2023-03-30T10:41:11.945"},"submissionDate":"2023-03-30T10:41:11.947"},"releaseDate":"2023-03-31","sequencingTech":"Illumina NovaSeq 6000","submitter":"DHCPP-PRB, CDC"},"assemblyStats":{"contigL50":1,"contigN50":187552,"gcCount":"65059","gcPercent":33.0,"numberOfComponentSequences":1,"numberOfContigs":3,"numberOfScaffolds":1,"scaffoldL50":1,"scaffoldN50":197192,"totalNumberOfChromosomes":1,"totalSequenceLength":"197192","totalUngappedLength":"197160"},"currentAccession":"GCA_029617915.1","organism":{"organismName":"Monkeypox virus","taxId":10244},"sourceDatabase":"SOURCE_DATABASE_GENBANK"}
{"accession":"GCA_029617925.1","annotationInfo":{"name":"Annotation submitted by DHCPP-PRB, CDC","provider":"DHCPP-PRB, CDC","releaseDate":"2023-04-05","stats":{"geneCounts":{"proteinCoding":178,"total":178}}},"assemblyInfo":{"assemblyLevel":"Chromosome","assemblyMethod":"ivar 0.1; samtools 1.7; bwa 0.7.17; SPAdes 3.13.0","assemblyName":"ASM2961792v1","assemblyStatus":"current","assemblyType":"haploid","bioprojectAccession":"PRJNA849962","bioprojectLineage":[{"bioprojects":[{"accession":"PRJNA849962","parentAccessions":["PRJNA860085"],"title":"Monkeypox virus Genome sequencing and assembly"},{"accession":"PRJNA860085","title":"Monkeypox Outbreak"}]}],"biosample":{"accession":"SAMN33986550","attributes":[{"name":"collection_date","value":"2022-09"},{"name":"isolate","value":"MPXV_USA_2022_OH0006"},{"name":"collected_by","value":"Not provided"},{"name":"geo_loc_name","value":"USA:OH"},{"name":"host","value":"Homo sapiens"},{"name":"host_disease","value":"Monkeypox Virus"},{"name":"lat_lon","value":"Not provided"},{"name":"isolation_source","value":"lesion swab"}],"bioprojects":[{"accession":"PRJNA849962"}],"description":{"organism":{"organismName":"Monkeypox virus","taxId":10244},"title":"2022 Multi-National Monkeypox Outbreak"},"lastUpdated":"2023-03-30T10:52:25.550","models":["Pathogen.cl"],"owner":{"name":"CDC Poxvirus and Rabies Branch"},"package":"Pathogen.cl.1.0","publicationDate":"2023-03-30T00:00:00.000","sampleIds":[{"db":"SRA","value":"SRS17179972"},{"db":"CDC Multi-National Monkeypox Outbreak Response","value":"MPXV_USA_2022_OH0006"}],"status":{"status":"live","when":"2023-03-30T10:41:12.672"},"submissionDate":"2023-03-30T10:41:12.673"},"releaseDate":"2023-03-31","sequencingTech":"Illumina NovaSeq 6000","submitter":"DHCPP-PRB, CDC"},"assemblyStats":{"contigL50":1,"contigN50":187537,"gcCount":"65064","gcPercent":33.0,"numberOfComponentSequences":1,"numberOfContigs":3,"numberOfScaffolds":1,"scaffoldL50":1,"scaffoldN50":197175,"totalNumberOfChromosomes":1,"totalSequenceLength":"197175","totalUngappedLength":"197143"},"currentAccession":"GCA_029617925.1","organism":{"organismName":"Monkeypox virus","taxId":10244},"sourceDatabase":"SOURCE_DATABASE_GENBANK"}
{"accession":"GCA_029617935.1","annotationInfo":{"name":"Annotation submitted by DHCPP-PRB, CDC","provider":"DHCPP-PRB, CDC","releaseDate":"2023-04-05","stats":{"geneCounts":{"proteinCoding":178,"total":178}}},"assemblyInfo":{"assemblyLevel":"Chromosome","assemblyMethod":"ivar 0.1; samtools 1.7; bwa 0.7.17; SPAdes 3.13.0","assemblyName":"ASM2961793v1","assemblyStatus":"current","assemblyType":"haploid","bioprojectAccession":"PRJNA849962","bioprojectLineage":[{"bioprojects":[{"accession":"PRJNA849962","parentAccessions":["PRJNA860085"],"title":"Monkeypox virus Genome sequencing and assembly"},{"accession":"PRJNA860085","title":"Monkeypox Outbreak"}]}],"biosample":{"accession":"SAMN33986552","attributes":[{"name":"collection_date","value":"2022-09"},{"name":"isolate","value":"MPXV_USA_2022_SC0008"},{"name":"collected_by","value":"Not provided"},{"name":"geo_loc_name","value":"USA:SC"},{"name":"host","value":"Homo sapiens"},{"name":"host_disease","value":"Monkeypox Virus"},{"name":"lat_lon","value":"Not provided"},{"name":"isolation_source","value":"lesion swab"}],"bioprojects":[{"accession":"PRJNA849962"}],"description":{"organism":{"organismName":"Monkeypox virus","taxId":10244},"title":"2022 Multi-National Monkeypox Outbreak"},"lastUpdated":"2023-03-30T10:52:37.897","models":["Pathogen.cl"],"owner":{"name":"CDC Poxvirus and Rabies Branch"},"package":"Pathogen.cl.1.0","publicationDate":"2023-03-30T00:00:00.000","sampleIds":[{"db":"SRA","value":"SRS17179989"},{"db":"CDC Multi-National Monkeypox Outbreak Response","value":"MPXV_USA_2022_SC0008"}],"status":{"status":"live","when":"2023-03-30T10:46:04.756"},"submissionDate":"2023-03-30T10:46:04.757"},"releaseDate":"2023-03-31","sequencingTech":"Illumina NovaSeq 6000","submitter":"DHCPP-PRB, CDC"},"assemblyStats":{"contigL50":1,"contigN50":187518,"gcCount":"65064","gcPercent":33.0,"numberOfComponentSequences":1,"numberOfContigs":3,"numberOfScaffolds":1,"scaffoldL50":1,"scaffoldN50":197156,"totalNumberOfChromosomes":1,"totalSequenceLength":"197156","totalUngappedLength":"197124"},"currentAccession":"GCA_029617935.1","organism":{"organismName":"Monkeypox virus","taxId":10244},"sourceDatabase":"SOURCE_DATABASE_GENBANK"}
{"accession":"GCA_029617945.1","annotationInfo":{"name":"Annotation submitted by DHCPP-PRB, CDC","provider":"DHCPP-PRB, CDC","releaseDate":"2023-04-05","stats":{"geneCounts":{"proteinCoding":178,"total":178}}},"assemblyInfo":{"assemblyLevel":"Chromosome","assemblyMethod":"ivar 0.1; samtools 1.7; bwa 0.7.17; SPAdes 3.13.0","assemblyName":"ASM2961794v1","assemblyStatus":"current","assemblyType":"haploid","bioprojectAccession":"PRJNA849962","bioprojectLineage":[{"bioprojects":[{"accession":"PRJNA849962","parentAccessions":["PRJNA860085"],"title":"Monkeypox virus Genome sequencing and assembly"},{"accession":"PRJNA860085","title":"Monkeypox Outbreak"}]}],"biosample":{"accession":"SAMN33986555","attributes":[{"name":"collection_date","value":"2022-09"},{"name":"isolate","value":"MPXV_USA_2022_TN0016"},{"name":"collected_by","value":"Not provided"},{"name":"geo_loc_name","value":"USA:TN"},{"name":"host","value":"Homo sapiens"},{"name":"host_disease","value":"Monkeypox Virus"},{"name":"lat_lon","value":"Not provided"},{"name":"isolation_source","value":"lesion swab"}],"bioprojects":[{"accession":"PRJNA849962"}],"description":{"organism":{"organismName":"Monkeypox virus","taxId":10244},"title":"2022 Multi-National Monkeypox Outbreak"},"lastUpdated":"2023-03-30T10:52:38.597","models":["Pathogen.cl"],"owner":{"name":"CDC Poxvirus and Rabies Branch"},"package":"Pathogen.cl.1.0","publicationDate":"2023-03-30T00:00:00.000","sampleIds":[{"db":"SRA","value":"SRS17179990"},{"db":"CDC Multi-National Monkeypox Outbreak Response","value":"MPXV_USA_2022_TN0016"}],"status":{"status":"live","when":"2023-03-30T10:46:05.644"},"submissionDate":"2023-03-30T10:46:05.643"},"releaseDate":"2023-03-31","sequencingTech":"Illumina NovaSeq 6000","submitter":"DHCPP-PRB, CDC"},"assemblyStats":{"contigL50":1,"contigN50":187528,"gcCount":"65063","gcPercent":33.0,"numberOfComponentSequences":1,"numberOfContigs":3,"numberOfScaffolds":1,"scaffoldL50":1,"scaffoldN50":197168,"totalNumberOfChromosomes":1,"totalSequenceLength":"197168","totalUngappedLength":"197136"},"currentAccession":"GCA_029617945.1","organism":{"organismName":"Monkeypox virus","taxId":10244},"sourceDatabase":"SOURCE_DATABASE_GENBANK"}
{"accession":"GCA_029617955.1","annotationInfo":{"name":"Annotation submitted by DHCPP-PRB, CDC","provider":"DHCPP-PRB, CDC","releaseDate":"2023-04-05","stats":{"geneCounts":{"proteinCoding":178,"total":178}}},"assemblyInfo":{"assemblyLevel":"Chromosome","assemblyMethod":"ivar 0.1; samtools 1.7; bwa 0.7.17; SPAdes 3.13.0","assemblyName":"ASM2961795v1","assemblyStatus":"current","assemblyType":"haploid","bioprojectAccession":"PRJNA849962","bioprojectLineage":[{"bioprojects":[{"accession":"PRJNA849962","parentAccessions":["PRJNA860085"],"title":"Monkeypox virus Genome sequencing and assembly"},{"accession":"PRJNA860085","title":"Monkeypox Outbreak"}]}],"biosample":{"accession":"SAMN33986557","attributes":[{"name":"collection_date","value":"2022-09"},{"name":"isolate","value":"MPXV_USA_2022_TN0018"},{"name":"collected_by","value":"Not provided"},{"name":"geo_loc_name","value":"USA:TN"},{"name":"host","value":"Homo sapiens"},{"name":"host_disease","value":"Monkeypox Virus"},{"name":"lat_lon","value":"Not provided"},{"name":"isolation_source","value":"lesion swab"}],"bioprojects":[{"accession":"PRJNA849962"}],"description":{"organism":{"organismName":"Monkeypox virus","taxId":10244},"title":"2022 Multi-National Monkeypox Outbreak"},"lastUpdated":"2023-03-30T10:52:33.467","models":["Pathogen.cl"],"owner":{"name":"CDC Poxvirus and Rabies Branch"},"package":"Pathogen.cl.1.0","publicationDate":"2023-03-30T00:00:00.000","sampleIds":[{"db":"SRA","value":"SRS17179983"},{"db":"CDC Multi-National Monkeypox Outbreak Response","value":"MPXV_USA_2022_TN0018"}],"status":{"status":"live","when":"2023-03-30T10:46:06.331"},"submissionDate":"2023-03-30T10:46:06.330"},"releaseDate":"2023-03-31","sequencingTech":"Illumina NovaSeq 6000","submitter":"DHCPP-PRB, CDC"},"assemblyStats":{"contigL50":1,"contigN50":187551,"gcCount":"65065","gcPercent":33.0,"numberOfComponentSequences":1,"numberOfContigs":3,"numberOfScaffolds":1,"scaffoldL50":1,"scaffoldN50":197189,"totalNumberOfChromosomes":1,"totalSequenceLength":"197189","totalUngappedLength":"197157"},"currentAccession":"GCA_029617955.1","organism":{"organismName":"Monkeypox virus","taxId":10244},"sourceDatabase":"SOURCE_DATABASE_GENBANK"}
{"accession":"GCA_029617965.1","annotationInfo":{"name":"Annotation submitted by DHCPP-PRB, CDC","provider":"DHCPP-PRB, CDC","releaseDate":"2023-04-05","stats":{"geneCounts":{"other":3,"proteinCoding":175,"total":178}}},"assemblyInfo":{"assemblyLevel":"Chromosome","assemblyMethod":"ivar 0.1; samtools 1.7; bwa 0.7.17; SPAdes 3.13.0","assemblyName":"ASM2961796v1","assemblyStatus":"current","assemblyType":"haploid","bioprojectAccession":"PRJNA849962","bioprojectLineage":[{"bioprojects":[{"accession":"PRJNA849962","parentAccessions":["PRJNA860085"],"title":"Monkeypox virus Genome sequencing and assembly"},{"accession":"PRJNA860085","title":"Monkeypox Outbreak"}]}],"biosample":{"accession":"SAMN33986559","attributes":[{"name":"collection_date","value":"2022-09"},{"name":"isolate","value":"MPXV_USA_2022_WI0002"},{"name":"collected_by","value":"Not provided"},{"name":"geo_loc_name","value":"USA:WI"},{"name":"host","value":"Homo sapiens"},{"name":"host_disease","value":"Monkeypox Virus"},{"name":"lat_lon","value":"Not provided"},{"name":"isolation_source","value":"lesion swab"}],"bioprojects":[{"accession":"PRJNA849962"}],"description":{"organism":{"organismName":"Monkeypox virus","taxId":10244},"title":"2022 Multi-National Monkeypox Outbreak"},"lastUpdated":"2023-03-30T10:52:34.893","models":["Pathogen.cl"],"owner":{"name":"CDC Poxvirus and Rabies Branch"},"package":"Pathogen.cl.1.0","publicationDate":"2023-03-30T00:00:00.000","sampleIds":[{"db":"SRA","value":"SRS17179985"},{"db":"CDC Multi-National Monkeypox Outbreak Response","value":"MPXV_USA_2022_WI0002"}],"status":{"status":"live","when":"2023-03-30T10:46:06.931"},"submissionDate":"2023-03-30T10:46:06.930"},"releaseDate":"2023-03-31","sequencingTech":"Illumina NovaSeq 6000","submitter":"DHCPP-PRB, CDC"},"assemblyStats":{"contigL50":1,"contigN50":187548,"gcCount":"65061","gcPercent":33.0,"numberOfComponentSequences":1,"numberOfContigs":3,"numberOfScaffolds":1,"scaffoldL50":1,"scaffoldN50":197186,"totalNumberOfChromosomes":1,"totalSequenceLength":"197186","totalUngappedLength":"197154"},"currentAccession":"GCA_029617965.1","organism":{"organismName":"Monkeypox virus","taxId":10244},"sourceDatabase":"SOURCE_DATABASE_GENBANK"}
{"accession":"GCA_029617975.1","annotationInfo":{"name":"Annotation submitted by DHCPP-PRB, CDC","provider":"DHCPP-PRB, CDC","releaseDate":"2023-04-05","stats":{"geneCounts":{"proteinCoding":178,"total":178}}},"assemblyInfo":{"assemblyLevel":"Chromosome","assemblyMethod":"ivar 0.1; samtools 1.7; bwa 0.7.17; SPAdes 3.13.0","assemblyName":"ASM2961797v1","assemblyStatus":"current","assemblyType":"haploid","bioprojectAccession":"PRJNA849962","bioprojectLineage":[{"bioprojects":[{"accession":"PRJNA849962","parentAccessions":["PRJNA860085"],"title":"Monkeypox virus Genome sequencing and assembly"},{"accession":"PRJNA860085","title":"Monkeypox Outbreak"}]}],"biosample":{"accession":"SAMN33986561","attributes":[{"name":"collection_date","value":"2022-09"},{"name":"isolate","value":"MPXV_USA_2022_WI0004"},{"name":"collected_by","value":"Not provided"},{"name":"geo_loc_name","value":"USA:WI"},{"name":"host","value":"Homo sapiens"},{"name":"host_disease","value":"Monkeypox Virus"},{"name":"lat_lon","value":"Not provided"},{"name":"isolation_source","value":"lesion swab"}],"bioprojects":[{"accession":"PRJNA849962"}],"description":{"organism":{"organismName":"Monkeypox virus","taxId":10244},"title":"2022 Multi-National Monkeypox Outbreak"},"lastUpdated":"2023-03-30T10:52:32.773","models":["Pathogen.cl"],"owner":{"name":"CDC Poxvirus and Rabies Branch"},"package":"Pathogen.cl.1.0","publicationDate":"2023-03-30T00:00:00.000","sampleIds":[{"db":"SRA","value":"SRS17179982"},{"db":"CDC Multi-National Monkeypox Outbreak Response","value":"MPXV_USA_2022_WI0004"}],"status":{"status":"live","when":"2023-03-30T10:46:07.523"},"submissionDate":"2023-03-30T10:46:07.523"},"releaseDate":"2023-03-31","sequencingTech":"Illumina NovaSeq 6000","submitter":"DHCPP-PRB, CDC"},"assemblyStats":{"contigL50":1,"contigN50":187524,"gcCount":"65063","gcPercent":33.0,"numberOfComponentSequences":1,"numberOfContigs":3,"numberOfScaffolds":1,"scaffoldL50":1,"scaffoldN50":197162,"totalNumberOfChromosomes":1,"totalSequenceLength":"197162","totalUngappedLength":"197130"},"currentAccession":"GCA_029617975.1","organism":{"organismName":"Monkeypox virus","taxId":10244},"sourceDatabase":"SOURCE_DATABASE_GENBANK"}
{"accession":"GCA_029617985.1","annotationInfo":{"name":"Annotation submitted by DHCPP-PRB, CDC","provider":"DHCPP-PRB, CDC","releaseDate":"2023-04-05","stats":{"geneCounts":{"proteinCoding":178,"total":178}}},"assemblyInfo":{"assemblyLevel":"Chromosome","assemblyMethod":"ivar 0.1; samtools 1.7; bwa 0.7.17; SPAdes 3.13.0","assemblyName":"ASM2961798v1","assemblyStatus":"current","assemblyType":"haploid","bioprojectAccession":"PRJNA849962","bioprojectLineage":[{"bioprojects":[{"accession":"PRJNA849962","parentAccessions":["PRJNA860085"],"title":"Monkeypox virus Genome sequencing and assembly"},{"accession":"PRJNA860085","title":"Monkeypox Outbreak"}]}],"biosample":{"accession":"SAMN33986529","attributes":[{"name":"collection_date","value":"2022-09"},{"name":"isolate","value":"MPXV_USA_2022_AZ0009"},{"name":"collected_by","value":"Not provided"},{"name":"geo_loc_name","value":"USA:AZ"},{"name":"host","value":"Homo sapiens"},{"name":"host_disease","value":"Monkeypox Virus"},{"name":"lat_lon","value":"Not provided"},{"name":"isolation_source","value":"lesion swab"}],"bioprojects":[{"accession":"PRJNA849962"}],"description":{"organism":{"organismName":"Monkeypox virus","taxId":10244},"title":"2022 Multi-National Monkeypox Outbreak"},"lastUpdated":"2023-03-30T10:51:50.480","models":["Pathogen.cl"],"owner":{"name":"CDC Poxvirus and Rabies Branch"},"package":"Pathogen.cl.1.0","publicationDate":"2023-03-30T00:00:00.000","sampleIds":[{"db":"SRA","value":"SRS17179955"},{"db":"CDC Multi-National Monkeypox Outbreak Response","value":"MPXV_USA_2022_AZ0009"}],"status":{"status":"live","when":"2023-03-30T10:41:05.325"},"submissionDate":"2023-03-30T10:41:05.327"},"releaseDate":"2023-03-31","sequencingTech":"Illumina NovaSeq 6000","submitter":"DHCPP-PRB, CDC"},"assemblyStats":{"contigL50":1,"contigN50":187514,"gcCount":"65063","gcPercent":33.0,"numberOfComponentSequences":1,"numberOfContigs":3,"numberOfScaffolds":1,"scaffoldL50":1,"scaffoldN50":197152,"totalNumberOfChromosomes":1,"totalSequenceLength":"197152","totalUngappedLength":"197120"},"currentAccession":"GCA_029617985.1","organism":{"organismName":"Monkeypox virus","taxId":10244},"sourceDatabase":"SOURCE_DATABASE_GENBANK"}
{"accession":"GCA_029617995.1","annotationInfo":{"name":"Annotation submitted by DHCPP-PRB, CDC","provider":"DHCPP-PRB, CDC","releaseDate":"2023-04-05","stats":{"geneCounts":{"proteinCoding":178,"total":178}}},"assemblyInfo":{"assemblyLevel":"Chromosome","assemblyMethod":"ivar 0.1; samtools 1.7; bwa 0.7.17; SPAdes 3.13.0","assemblyName":"ASM2961799v1","assemblyStatus":"current","assemblyType":"haploid","bioprojectAccession":"PRJNA849962","bioprojectLineage":[{"bioprojects":[{"accession":"PRJNA849962","parentAccessions":["PRJNA860085"],"title":"Monkeypox virus Genome sequencing and assembly"},{"accession":"PRJNA860085","title":"Monkeypox Outbreak"}]}],"biosample":{"accession":"SAMN33986531","attributes":[{"name":"collection_date","value":"2022-09"},{"name":"isolate","value":"MPXV_USA_2022_IL0008"},{"name":"collected_by","value":"Not provided"},{"name":"geo_loc_name","value":"USA:IL"},{"name":"host","value":"Homo sapiens"},{"name":"host_disease","value":"Monkeypox Virus"},{"name":"lat_lon","value":"Not provided"},{"name":"isolation_source","value":"lesion swab"}],"bioprojects":[{"accession":"PRJNA849962"}],"description":{"organism":{"organismName":"Monkeypox virus","taxId":10244},"title":"2022 Multi-National Monkeypox Outbreak"},"lastUpdated":"2023-03-30T10:52:20.223","models":["Pathogen.cl"],"owner":{"name":"CDC Poxvirus and Rabies Branch"},"package":"Pathogen.cl.1.0","publicationDate":"2023-03-30T00:00:00.000","sampleIds":[{"db":"SRA","value":"SRS17179965"},{"db":"CDC Multi-National Monkeypox Outbreak Response","value":"MPXV_USA_2022_IL0008"}],"status":{"status":"live","when":"2023-03-30T10:41:06.016"},"submissionDate":"2023-03-30T10:41:06.017"},"releaseDate":"2023-03-31","sequencingTech":"Illumina NovaSeq 6000","submitter":"DHCPP-PRB, CDC"},"assemblyStats":{"contigL50":1,"contigN50":187524,"gcCount":"65059","gcPercent":33.0,"numberOfComponentSequences":1,"numberOfContigs":3,"numberOfScaffolds":1,"scaffoldL50":1,"scaffoldN50":197162,"totalNumberOfChromosomes":1,"totalSequenceLength":"197162","totalUngappedLength":"197130"},"currentAccession":"GCA_029617995.1","organism":{"organismName":"Monkeypox virus","taxId":10244},"sourceDatabase":"SOURCE_DATABASE_GENBANK"}
{"accession":"GCA_029618005.1","annotationInfo":{"name":"Annotation submitted by DHCPP-PRB, CDC","provider":"DHCPP-PRB, CDC","releaseDate":"2023-04-05","stats":{"geneCounts":{"proteinCoding":178,"total":178}}},"assemblyInfo":{"assemblyLevel":"Chromosome","assemblyMethod":"ivar 0.1; samtools 1.7; bwa 0.7.17; SPAdes 3.13.0","assemblyName":"ASM2961800v1","assemblyStatus":"current","assemblyType":"haploid","bioprojectAccession":"PRJNA849962","bioprojectLineage":[{"bioprojects":[{"accession":"PRJNA849962","parentAccessions":["PRJNA860085"],"title":"Monkeypox virus Genome sequencing and assembly"},{"accession":"PRJNA860085","title":"Monkeypox Outbreak"}]}],"biosample":{"accession":"SAMN33986534","attributes":[{"name":"collection_date","value":"2022-09"},{"name":"isolate","value":"MPXV_USA_2022_KS0006"},{"name":"collected_by","value":"Not provided"},{"name":"geo_loc_name","value":"USA:KS"},{"name":"host","value":"Homo sapiens"},{"name":"host_disease","value":"Monkeypox Virus"},{"name":"lat_lon","value":"Not provided"},{"name":"isolation_source","value":"lesion swab"}],"bioprojects":[{"accession":"PRJNA849962"}],"description":{"organism":{"organismName":"Monkeypox virus","taxId":10244},"title":"2022 Multi-National Monkeypox Outbreak"},"lastUpdated":"2023-03-30T10:52:18.800","models":["Pathogen.cl"],"owner":{"name":"CDC Poxvirus and Rabies Branch"},"package":"Pathogen.cl.1.0","publicationDate":"2023-03-30T00:00:00.000","sampleIds":[{"db":"SRA","value":"SRS17179963"},{"db":"CDC Multi-National Monkeypox Outbreak Response","value":"MPXV_USA_2022_KS0006"}],"status":{"status":"live","when":"2023-03-30T10:41:07.057"},"submissionDate":"2023-03-30T10:41:07.057"},"releaseDate":"2023-03-31","sequencingTech":"Illumina NovaSeq 6000","submitter":"DHCPP-PRB, CDC"},"assemblyStats":{"contigL50":1,"contigN50":187543,"gcCount":"65065","gcPercent":33.0,"numberOfComponentSequences":1,"numberOfContigs":3,"numberOfScaffolds":1,"scaffoldL50":1,"scaffoldN50":197181,"totalNumberOfChromosomes":1,"totalSequenceLength":"197181","totalUngappedLength":"197149"},"currentAccession":"GCA_029618005.1","organism":{"organismName":"Monkeypox virus","taxId":10244},"sourceDatabase":"SOURCE_DATABASE_GENBANK"}
{"accession":"GCA_029618015.1","annotationInfo":{"name":"Annotation submitted by DHCPP-PRB, CDC","provider":"DHCPP-PRB, CDC","releaseDate":"2023-04-05","stats":{"geneCounts":{"proteinCoding":178,"total":178}}},"assemblyInfo":{"assemblyLevel":"Chromosome","assemblyMethod":"ivar 0.1; samtools 1.7; bwa 0.7.17; SPAdes 3.13.0","assemblyName":"ASM2961801v1","assemblyStatus":"current","assemblyType":"haploid","bioprojectAccession":"PRJNA849962","bioprojectLineage":[{"bioprojects":[{"accession":"PRJNA849962","parentAccessions":["PRJNA860085"],"title":"Monkeypox virus Genome sequencing and assembly"},{"accession":"PRJNA860085","title":"Monkeypox Outbreak"}]}],"biosample":{"accession":"SAMN33986537","attributes":[{"name":"collection_date","value":"2022-09"},{"name":"isolate","value":"MPXV_USA_2022_MI0010"},{"name":"collected_by","value":"Not provided"},{"name":"geo_loc_name","value":"USA:MI"},{"name":"host","value":"Homo sapiens"},{"name":"host_disease","value":"Monkeypox Virus"},{"name":"lat_lon","value":"Not provided"},{"name":"isolation_source","value":"lesion swab"}],"bioprojects":[{"accession":"PRJNA849962"}],"description":{"organism":{"organismName":"Monkeypox virus","taxId":10244},"title":"2022 Multi-National Monkeypox Outbreak"},"lastUpdated":"2023-03-30T10:51:49.073","models":["Pathogen.cl"],"owner":{"name":"CDC Poxvirus and Rabies Branch"},"package":"Pathogen.cl.1.0","publicationDate":"2023-03-30T00:00:00.000","sampleIds":[{"db":"SRA","value":"SRS17179953"},{"db":"CDC Multi-National Monkeypox Outbreak Response","value":"MPXV_USA_2022_MI0010"}],"status":{"status":"live","when":"2023-03-30T10:41:08.085"},"submissionDate":"2023-03-30T10:41:08.087"},"releaseDate":"2023-03-31","sequencingTech":"Illumina NovaSeq 6000","submitter":"DHCPP-PRB, CDC"},"assemblyStats":{"contigL50":1,"contigN50":187527,"gcCount":"65064","gcPercent":33.0,"numberOfComponentSequences":1,"numberOfContigs":3,"numberOfScaffolds":1,"scaffoldL50":1,"scaffoldN50":197165,"totalNumberOfChromosomes":1,"totalSequenceLength":"197165","totalUngappedLength":"197133"},"currentAccession":"GCA_029618015.1","organism":{"organismName":"Monkeypox virus","taxId":10244},"sourceDatabase":"SOURCE_DATABASE_GENBANK"}
{"accession":"GCA_029618025.1","annotationInfo":{"name":"Annotation submitted by DHCPP-PRB, CDC","provider":"DHCPP-PRB, CDC","releaseDate":"2023-04-05","stats":{"geneCounts":{"proteinCoding":178,"total":178}}},"assemblyInfo":{"assemblyLevel":"Chromosome","assemblyMethod":"ivar 0.1; samtools 1.7; bwa 0.7.17; SPAdes 3.13.0","assemblyName":"ASM2961802v1","assemblyStatus":"current","assemblyType":"haploid","bioprojectAccession":"PRJNA849962","bioprojectLineage":[{"bioprojects":[{"accession":"PRJNA849962","parentAccessions":["PRJNA860085"],"title":"Monkeypox virus Genome sequencing and assembly"},{"accession":"PRJNA860085","title":"Monkeypox Outbreak"}]}],"biosample":{"accession":"SAMN33986540","attributes":[{"name":"collection_date","value":"2022-09"},{"name":"isolate","value":"MPXV_USA_2022_MO0004"},{"name":"collected_by","value":"Not provided"},{"name":"geo_loc_name","value":"USA:MO"},{"name":"host","value":"Homo sapiens"},{"name":"host_disease","value":"Monkeypox Virus"},{"name":"lat_lon","value":"Not provided"},{"name":"isolation_source","value":"lesion swab"}],"bioprojects":[{"accession":"PRJNA849962"}],"description":{"organism":{"organismName":"Monkeypox virus","taxId":10244},"title":"2022 Multi-National Monkeypox Outbreak"},"lastUpdated":"2023-03-30T10:52:20.950","models":["Pathogen.cl"],"owner":{"name":"CDC Poxvirus and Rabies Branch"},"package":"Pathogen.cl.1.0","publicationDate":"2023-03-30T00:00:00.000","sampleIds":[{"db":"SRA","value":"SRS17179966"},{"db":"CDC Multi-National Monkeypox Outbreak Response","value":"MPXV_USA_2022_MO0004"}],"status":{"status":"live","when":"2023-03-30T10:41:09.083"},"submissionDate":"2023-03-30T10:41:09.083"},"releaseDate":"2023-03-31","sequencingTech":"Illumina NovaSeq 6000","submitter":"DHCPP-PRB, CDC"},"assemblyStats":{"contigL50":1,"contigN50":187530,"gcCount":"65062","gcPercent":33.0,"numberOfComponentSequences":1,"numberOfContigs":3,"numberOfScaffolds":1,"scaffoldL50":1,"scaffoldN50":197170,"totalNumberOfChromosomes":1,"totalSequenceLength":"197170","totalUngappedLength":"197138"},"currentAccession":"GCA_029618025.1","organism":{"organismName":"Monkeypox virus","taxId":10244},"sourceDatabase":"SOURCE_DATABASE_GENBANK"}
{"accession":"GCA_029618035.1","annotationInfo":{"name":"Annotation submitted by DHCPP-PRB, CDC","provider":"DHCPP-PRB, CDC","releaseDate":"2023-04-05","stats":{"geneCounts":{"proteinCoding":178,"total":178}}},"assemblyInfo":{"assemblyLevel":"Chromosome","assemblyMethod":"ivar 0.1; samtools 1.7; bwa 0.7.17; SPAdes 3.13.0","assemblyName":"ASM2961803v1","assemblyStatus":"current","assemblyType":"haploid","bioprojectAccession":"PRJNA849962","bioprojectLineage":[{"bioprojects":[{"accession":"PRJNA849962","parentAccessions":["PRJNA860085"],"title":"Monkeypox virus Genome sequencing and assembly"},{"accession":"PRJNA860085","title":"Monkeypox Outbreak"}]}],"biosample":{"accession":"SAMN33986543","attributes":[{"name":"collection_date","value":"2022-09"},{"name":"isolate","value":"MPXV_USA_2022_MO0006"},{"name":"collected_by","value":"Not provided"},{"name":"geo_loc_name","value":"USA:MO"},{"name":"host","value":"Homo sapiens"},{"name":"host_disease","value":"Monkeypox Virus"},{"name":"lat_lon","value":"Not provided"},{"name":"isolation_source","value":"lesion swab"}],"bioprojects":[{"accession":"PRJNA849962"}],"description":{"organism":{"organismName":"Monkeypox virus","taxId":10244},"title":"2022 Multi-National Monkeypox Outbreak"},"lastUpdated":"2023-03-30T10:52:21.667","models":["Pathogen.cl"],"owner":{"name":"CDC Poxvirus and Rabies Branch"},"package":"Pathogen.cl.1.0","publicationDate":"2023-03-30T00:00:00.000","sampleIds":[{"db":"SRA","value":"SRS17179967"},{"db":"CDC Multi-National Monkeypox Outbreak Response","value":"MPXV_USA_2022_MO0006"}],"status":{"status":"live","when":"2023-03-30T10:41:10.110"},"submissionDate":"2023-03-30T10:41:10.110"},"releaseDate":"2023-03-31","sequencingTech":"Illumina NovaSeq 6000","submitter":"DHCPP-PRB, CDC"},"assemblyStats":{"contigL50":1,"contigN50":187533,"gcCount":"65066","gcPercent":33.0,"numberOfComponentSequences":1,"numberOfContigs":3,"numberOfScaffolds":1,"scaffoldL50":1,"scaffoldN50":197171,"totalNumberOfChromosomes":1,"totalSequenceLength":"197171","totalUngappedLength":"197139"},"currentAccession":"GCA_029618035.1","organism":{"organismName":"Monkeypox virus","taxId":10244},"sourceDatabase":"SOURCE_DATABASE_GENBANK"}
{"accession":"GCA_029618045.1","annotationInfo":{"name":"Annotation submitted by DHCPP-PRB, CDC","provider":"DHCPP-PRB, CDC","releaseDate":"2023-04-05","stats":{"geneCounts":{"proteinCoding":178,"total":178}}},"assemblyInfo":{"assemblyLevel":"Chromosome","assemblyMethod":"ivar 0.1; samtools 1.7; bwa 0.7.17; SPAdes 3.13.0","assemblyName":"ASM2961804v1","assemblyStatus":"current","assemblyType":"haploid","bioprojectAccession":"PRJNA849962","bioprojectLineage":[{"bioprojects":[{"accession":"PRJNA849962","parentAccessions":["PRJNA860085"],"title":"Monkeypox virus Genome sequencing and assembly"},{"accession":"PRJNA860085","title":"Monkeypox Outbreak"}]}],"biosample":{"accession":"SAMN33986546","attributes":[{"name":"collection_date","value":"2022-09"},{"name":"isolate","value":"MPXV_USA_2022_NM0004"},{"name":"collected_by","value":"Not provided"},{"name":"geo_loc_name","value":"USA:NM"},{"name":"host","value":"Homo sapiens"},{"name":"host_disease","value":"Monkeypox Virus"},{"name":"lat_lon","value":"Not provided"},{"name":"isolation_source","value":"lesion swab"}],"bioprojects":[{"accession":"PRJNA849962"}],"description":{"organism":{"organismName":"Monkeypox virus","taxId":10244},"title":"2022 Multi-National Monkeypox Outbreak"},"lastUpdated":"2023-03-30T10:51:54.907","models":["Pathogen.cl"],"owner":{"name":"CDC Poxvirus and Rabies Branch"},"package":"Pathogen.cl.1.0","publicationDate":"2023-03-30T00:00:00.000","sampleIds":[{"db":"SRA","value":"SRS17179961"},{"db":"CDC Multi-National Monkeypox Outbreak Response","value":"MPXV_USA_2022_NM0004"}],"status":{"status":"live","when":"2023-03-30T10:41:11.281"},"submissionDate":"2023-03-30T10:41:11.280"},"releaseDate":"2023-03-31","sequencingTech":"Illumina NovaSeq 6000","submitter":"DHCPP-PRB, CDC"},"assemblyStats":{"contigL50":1,"contigN50":187557,"gcCount":"65063","gcPercent":33.0,"numberOfComponentSequences":1,"numberOfContigs":3,"numberOfScaffolds":1,"scaffoldL50":1,"scaffoldN50":197195,"totalNumberOfChromosomes":1,"totalSequenceLength":"197195","totalUngappedLength":"197163"},"currentAccession":"GCA_029618045.1","organism":{"organismName":"Monkeypox virus","taxId":10244},"sourceDatabase":"SOURCE_DATABASE_GENBANK"}
{"accession":"GCA_029618055.1","annotationInfo":{"name":"Annotation submitted by DHCPP-PRB, CDC","provider":"DHCPP-PRB, CDC","releaseDate":"2023-04-05","stats":{"geneCounts":{"proteinCoding":178,"total":178}}},"assemblyInfo":{"assemblyLevel":"Chromosome","assemblyMethod":"ivar 0.1; samtools 1.7; bwa 0.7.17; SPAdes 3.13.0","assemblyName":"ASM2961805v1","assemblyStatus":"current","assemblyType":"haploid","bioprojectAccession":"PRJNA849962","bioprojectLineage":[{"bioprojects":[{"accession":"PRJNA849962","parentAccessions":["PRJNA860085"],"title":"Monkeypox virus Genome sequencing and assembly"},{"accession":"PRJNA860085","title":"Monkeypox Outbreak"}]}],"biosample":{"accession":"SAMN33986549","attributes":[{"name":"collection_date","value":"2022-09"},{"name":"isolate","value":"MPXV_USA_2022_OH0005"},{"name":"collected_by","value":"Not provided"},{"name":"geo_loc_name","value":"USA:OH"},{"name":"host","value":"Homo sapiens"},{"name":"host_disease","value":"Monkeypox Virus"},{"name":"lat_lon","value":"Not provided"},{"name":"isolation_source","value":"lesion swab"}],"bioprojects":[{"accession":"PRJNA849962"}],"description":{"organism":{"organismName":"Monkeypox virus","taxId":10244},"title":"2022 Multi-National Monkeypox Outbreak"},"lastUpdated":"2023-03-30T10:52:26.990","models":["Pathogen.cl"],"owner":{"name":"CDC Poxvirus and Rabies Branch"},"package":"Pathogen.cl.1.0","publicationDate":"2023-03-30T00:00:00.000","sampleIds":[{"db":"SRA","value":"SRS17179974"},{"db":"CDC Multi-National Monkeypox Outbreak Response","value":"MPXV_USA_2022_OH0005"}],"status":{"status":"live","when":"2023-03-30T10:41:12.342"},"submissionDate":"2023-03-30T10:41:12.343"},"releaseDate":"2023-03-31","sequencingTech":"Illumina NovaSeq 6000","submitter":"DHCPP-PRB, CDC"},"assemblyStats":{"contigL50":1,"contigN50":187502,"gcCount":"65058","gcPercent":33.0,"numberOfComponentSequences":1,"numberOfContigs":3,"numberOfScaffolds":1,"scaffoldL50":1,"scaffoldN50":197140,"totalNumberOfChromosomes":1,"totalSequenceLength":"197140","totalUngappedLength":"197108"},"currentAccession":"GCA_029618055.1","organism":{"organismName":"Monkeypox virus","taxId":10244},"sourceDatabase":"SOURCE_DATABASE_GENBANK"}
{"accession":"GCA_029618065.1","annotationInfo":{"name":"Annotation submitted by DHCPP-PRB, CDC","provider":"DHCPP-PRB, CDC","releaseDate":"2023-04-05","stats":{"geneCounts":{"proteinCoding":178,"total":178}}},"assemblyInfo":{"assemblyLevel":"Chromosome","assemblyMethod":"ivar 0.1; samtools 1.7; bwa 0.7.17; SPAdes 3.13.0","assemblyName":"ASM2961806v1","assemblyStatus":"current","assemblyType":"haploid","bioprojectAccession":"PRJNA849962","bioprojectLineage":[{"bioprojects":[{"accession":"PRJNA849962","parentAccessions":["PRJNA860085"],"title":"Monkeypox virus Genome sequencing and assembly"},{"accession":"PRJNA860085","title":"Monkeypox Outbreak"}]}],"biosample":{"accession":"SAMN33986551","attributes":[{"name":"collection_date","value":"2022-09"},{"name":"isolate","value":"MPXV_USA_2022_OH0007"},{"name":"collected_by","value":"Not provided"},{"name":"geo_loc_name","value":"USA:OH"},{"name":"host","value":"Homo sapiens"},{"name":"host_disease","value":"Monkeypox Virus"},{"name":"lat_lon","value":"Not provided"},{"name":"isolation_source","value":"lesion swab"}],"bioprojects":[{"accession":"PRJNA849962"}],"description":{"organism":{"organismName":"Monkeypox virus","taxId":10244},"title":"2022 Multi-National Monkeypox Outbreak"},"lastUpdated":"2023-03-30T10:52:23.337","models":["Pathogen.cl"],"owner":{"name":"CDC Poxvirus and Rabies Branch"},"package":"Pathogen.cl.1.0","publicationDate":"2023-03-30T00:00:00.000","sampleIds":[{"db":"SRA","value":"SRS17179969"},{"db":"CDC Multi-National Monkeypox Outbreak Response","value":"MPXV_USA_2022_OH0007"}],"status":{"status":"live","when":"2023-03-30T10:41:12.968"},"submissionDate":"2023-03-30T10:41:12.967"},"releaseDate":"2023-03-31","sequencingTech":"Illumina NovaSeq 6000","submitter":"DHCPP-PRB, CDC"},"assemblyStats":{"contigL50":1,"contigN50":187531,"gcCount":"65063","gcPercent":33.0,"numberOfComponentSequences":1,"numberOfContigs":3,"numberOfScaffolds":1,"scaffoldL50":1,"scaffoldN50":197165,"totalNumberOfChromosomes":1,"totalSequenceLength":"197165","totalUngappedLength":"197133"},"currentAccession":"GCA_029618065.1","organism":{"organismName":"Monkeypox virus","taxId":10244},"sourceDatabase":"SOURCE_DATABASE_GENBANK"}
{"accession":"GCA_029618075.1","annotationInfo":{"name":"Annotation submitted by DHCPP-PRB, CDC","provider":"DHCPP-PRB, CDC","releaseDate":"2023-04-05","stats":{"geneCounts":{"proteinCoding":178,"total":178}}},"assemblyInfo":{"assemblyLevel":"Chromosome","assemblyMethod":"ivar 0.1; samtools 1.7; bwa 0.7.17; SPAdes 3.13.0","assemblyName":"ASM2961807v1","assemblyStatus":"current","assemblyType":"haploid","bioprojectAccession":"PRJNA849962","bioprojectLineage":[{"bioprojects":[{"accession":"PRJNA849962","parentAccessions":["PRJNA860085"],"title":"Monkeypox virus Genome sequencing and assembly"},{"accession":"PRJNA860085","title":"Monkeypox Outbreak"}]}],"biosample":{"accession":"SAMN33986553","attributes":[{"name":"collection_date","value":"2022-09"},{"name":"isolate","value":"MPXV_USA_2022_SC0009"},{"name":"collected_by","value":"Not provided"},{"name":"geo_loc_name","value":"USA:SC"},{"name":"host","value":"Homo sapiens"},{"name":"host_disease","value":"Monkeypox Virus"},{"name":"lat_lon","value":"Not provided"},{"name":"isolation_source","value":"lesion swab"}],"bioprojects":[{"accession":"PRJNA849962"}],"description":{"organism":{"organismName":"Monkeypox virus","taxId":10244},"title":"2022 Multi-National Monkeypox Outbreak"},"lastUpdated":"2023-03-30T10:52:34.193","models":["Pathogen.cl"],"owner":{"name":"CDC Poxvirus and Rabies Branch"},"package":"Pathogen.cl.1.0","publicationDate":"2023-03-30T00:00:00.000","sampleIds":[{"db":"SRA","value":"SRS17179984"},{"db":"CDC Multi-National Monkeypox Outbreak Response","value":"MPXV_USA_2022_SC0009"}],"status":{"status":"live","when":"2023-03-30T10:46:05.068"},"submissionDate":"2023-03-30T10:46:05.067"},"releaseDate":"2023-03-31","sequencingTech":"Illumina NovaSeq 6000","submitter":"DHCPP-PRB, CDC"},"assemblyStats":{"contigL50":1,"contigN50":187522,"gcCount":"65064","gcPercent":33.0,"numberOfComponentSequences":1,"numberOfContigs":3,"numberOfScaffolds":1,"scaffoldL50":1,"scaffoldN50":197160,"totalNumberOfChromosomes":1,"totalSequenceLength":"197160","totalUngappedLength":"197128"},"currentAccession":"GCA_029618075.1","organism":{"organismName":"Monkeypox virus","taxId":10244},"sourceDatabase":"SOURCE_DATABASE_GENBANK"}
{"accession":"GCA_029618085.1","annotationInfo":{"name":"Annotation submitted by DHCPP-PRB, CDC","provider":"DHCPP-PRB, CDC","releaseDate":"2023-04-05","stats":{"geneCounts":{"other":2,"proteinCoding":176,"total":178}}},"assemblyInfo":{"assemblyLevel":"Chromosome","assemblyMethod":"ivar 0.1; samtools 1.7; bwa 0.7.17; SPAdes 3.13.0","assemblyName":"ASM2961808v1","assemblyStatus":"current","assemblyType":"haploid","bioprojectAccession":"PRJNA849962","bioprojectLineage":[{"bioprojects":[{"accession":"PRJNA849962","parentAccessions":["PRJNA860085"],"title":"Monkeypox virus Genome sequencing and assembly"},{"accession":"PRJNA860085","title":"Monkeypox Outbreak"}]}],"biosample":{"accession":"SAMN33986554","attributes":[{"name":"collection_date","value":"2022-09"},{"name":"isolate","value":"MPXV_USA_2022_SC0010"},{"name":"collected_by","value":"Not provided"},{"name":"geo_loc_name","value":"USA:SC"},{"name":"host","value":"Homo sapiens"},{"name":"host_disease","value":"Monkeypox Virus"},{"name":"lat_lon","value":"Not provided"},{"name":"isolation_source","value":"lesion swab"}],"bioprojects":[{"accession":"PRJNA849962"}],"description":{"organism":{"organismName":"Monkeypox virus","taxId":10244},"title":"2022 Multi-National Monkeypox Outbreak"},"lastUpdated":"2023-03-30T10:52:35.740","models":["Pathogen.cl"],"owner":{"name":"CDC Poxvirus and Rabies Branch"},"package":"Pathogen.cl.1.0","publicationDate":"2023-03-30T00:00:00.000","sampleIds":[{"db":"SRA","value":"SRS17179986"},{"db":"CDC Multi-National Monkeypox Outbreak Response","value":"MPXV_USA_2022_SC0010"}],"status":{"status":"live","when":"2023-03-30T10:46:05.365"},"submissionDate":"2023-03-30T10:46:05.367"},"releaseDate":"2023-03-31","sequencingTech":"Illumina NovaSeq 6000","submitter":"DHCPP-PRB, CDC"},"assemblyStats":{"contigL50":1,"contigN50":187528,"gcCount":"65060","gcPercent":33.0,"numberOfComponentSequences":1,"numberOfContigs":3,"numberOfScaffolds":1,"scaffoldL50":1,"scaffoldN50":197166,"totalNumberOfChromosomes":1,"totalSequenceLength":"197166","totalUngappedLength":"197134"},"currentAccession":"GCA_029618085.1","organism":{"organismName":"Monkeypox virus","taxId":10244},"sourceDatabase":"SOURCE_DATABASE_GENBANK"}
{"accession":"GCA_029618095.1","annotationInfo":{"name":"Annotation submitted by DHCPP-PRB, CDC","provider":"DHCPP-PRB, CDC","releaseDate":"2023-04-05","stats":{"geneCounts":{"proteinCoding":178,"total":178}}},"assemblyInfo":{"assemblyLevel":"Chromosome","assemblyMethod":"ivar 0.1; samtools 1.7; bwa 0.7.17; SPAdes 3.13.0","assemblyName":"ASM2961809v1","assemblyStatus":"current","assemblyType":"haploid","bioprojectAccession":"PRJNA849962","bioprojectLineage":[{"bioprojects":[{"accession":"PRJNA849962","parentAccessions":["PRJNA860085"],"title":"Monkeypox virus Genome sequencing and assembly"},{"accession":"PRJNA860085","title":"Monkeypox Outbreak"}]}],"biosample":{"accession":"SAMN33986556","attributes":[{"name":"collection_date","value":"2022-09"},{"name":"isolate","value":"MPXV_USA_2022_TN0017"},{"name":"collected_by","value":"Not provided"},{"name":"geo_loc_name","value":"USA:TN"},{"name":"host","value":"Homo sapiens"},{"name":"host_disease","value":"Monkeypox Virus"},{"name":"lat_lon","value":"Not provided"},{"name":"isolation_source","value":"lesion swab"}],"bioprojects":[{"accession":"PRJNA849962"}],"description":{"organism":{"organismName":"Monkeypox virus","taxId":10244},"title":"2022 Multi-National Monkeypox Outbreak"},"lastUpdated":"2023-03-30T10:52:39.333","models":["Pathogen.cl"],"owner":{"name":"CDC Poxvirus and Rabies Branch"},"package":"Pathogen.cl.1.0","publicationDate":"2023-03-30T00:00:00.000","sampleIds":[{"db":"SRA","value":"SRS17179991"},{"db":"CDC Multi-National Monkeypox Outbreak Response","value":"MPXV_USA_2022_TN0017"}],"status":{"status":"live","when":"2023-03-30T10:46:05.946"},"submissionDate":"2023-03-30T10:46:05.947"},"releaseDate":"2023-03-31","sequencingTech":"Illumina NovaSeq 6000","submitter":"DHCPP-PRB, CDC"},"assemblyStats":{"contigL50":1,"contigN50":187526,"gcCount":"65066","gcPercent":33.0,"numberOfComponentSequences":1,"numberOfContigs":3,"numberOfScaffolds":1,"scaffoldL50":1,"scaffoldN50":197166,"totalNumberOfChromosomes":1,"totalSequenceLength":"197166","totalUngappedLength":"197134"},"currentAccession":"GCA_029618095.1","organism":{"organismName":"Monkeypox virus","taxId":10244},"sourceDatabase":"SOURCE_DATABASE_GENBANK"}
{"accession":"GCA_029618105.1","annotationInfo":{"name":"Annotation submitted by DHCPP-PRB, CDC","provider":"DHCPP-PRB, CDC","releaseDate":"2023-04-05","stats":{"geneCounts":{"proteinCoding":178,"total":178}}},"assemblyInfo":{"assemblyLevel":"Chromosome","assemblyMethod":"ivar 0.1; samtools 1.7; bwa 0.7.17; SPAdes 3.13.0","assemblyName":"ASM2961810v1","assemblyStatus":"current","assemblyType":"haploid","bioprojectAccession":"PRJNA849962","bioprojectLineage":[{"bioprojects":[{"accession":"PRJNA849962","parentAccessions":["PRJNA860085"],"title":"Monkeypox virus Genome sequencing and assembly"},{"accession":"PRJNA860085","title":"Monkeypox Outbreak"}]}],"biosample":{"accession":"SAMN33986558","attributes":[{"name":"collection_date","value":"2022-09"},{"name":"isolate","value":"MPXV_USA_2022_TX0051"},{"name":"collected_by","value":"Not provided"},{"name":"geo_loc_name","value":"USA:TX"},{"name":"host","value":"Homo sapiens"},{"name":"host_disease","value":"Monkeypox Virus"},{"name":"lat_lon","value":"Not provided"},{"name":"isolation_source","value":"lesion swab"}],"bioprojects":[{"accession":"PRJNA849962"}],"description":{"organism":{"organismName":"Monkeypox virus","taxId":10244},"title":"2022 Multi-National Monkeypox Outbreak"},"lastUpdated":"2023-03-30T10:52:37.223","models":["Pathogen.cl"],"owner":{"name":"CDC Poxvirus and Rabies Branch"},"package":"Pathogen.cl.1.0","publicationDate":"2023-03-30T00:00:00.000","sampleIds":[{"db":"SRA","value":"SRS17179988"},{"db":"CDC Multi-National Monkeypox Outbreak Response","value":"MPXV_USA_2022_TX0051"}],"status":{"status":"live","when":"2023-03-30T10:46:06.615"},"submissionDate":"2023-03-30T10:46:06.617"},"releaseDate":"2023-03-31","sequencingTech":"Illumina NovaSeq 6000","submitter":"DHCPP-PRB, CDC"},"assemblyStats":{"contigL50":1,"contigN50":187543,"gcCount":"65065","gcPercent":33.0,"numberOfComponentSequences":1,"numberOfContigs":3,"numberOfScaffolds":1,"scaffoldL50":1,"scaffoldN50":197181,"totalNumberOfChromosomes":1,"totalSequenceLength":"197181","totalUngappedLength":"197149"},"currentAccession":"GCA_029618105.1","organism":{"organismName":"Monkeypox virus","taxId":10244},"sourceDatabase":"SOURCE_DATABASE_GENBANK"}
{"accession":"GCA_029618115.1","annotationInfo":{"name":"Annotation submitted by DHCPP-PRB, CDC","provider":"DHCPP-PRB, CDC","releaseDate":"2023-04-05","stats":{"geneCounts":{"proteinCoding":178,"total":178}}},"assemblyInfo":{"assemblyLevel":"Chromosome","assemblyMethod":"ivar 0.1; samtools 1.7; bwa 0.7.17; SPAdes 3.13.0","assemblyName":"ASM2961811v1","assemblyStatus":"current","assemblyType":"haploid","bioprojectAccession":"PRJNA849962","bioprojectLineage":[{"bioprojects":[{"accession":"PRJNA849962","parentAccessions":["PRJNA860085"],"title":"Monkeypox virus Genome sequencing and assembly"},{"accession":"PRJNA860085","title":"Monkeypox Outbreak"}]}],"biosample":{"accession":"SAMN33986560","attributes":[{"name":"collection_date","value":"2022-09"},{"name":"isolate","value":"MPXV_USA_2022_WI0003"},{"name":"collected_by","value":"Not provided"},{"name":"geo_loc_name","value":"USA:WI"},{"name":"host","value":"Homo sapiens"},{"name":"host_disease","value":"Monkeypox Virus"},{"name":"lat_lon","value":"Not provided"},{"name":"isolation_source","value":"lesion swab"}],"bioprojects":[{"accession":"PRJNA849962"}],"description":{"organism":{"organismName":"Monkeypox virus","taxId":10244},"title":"2022 Multi-National Monkeypox Outbreak"},"lastUpdated":"2023-03-30T10:52:36.417","models":["Pathogen.cl"],"owner":{"name":"CDC Poxvirus and Rabies Branch"},"package":"Pathogen.cl.1.0","publicationDate":"2023-03-30T00:00:00.000","sampleIds":[{"db":"SRA","value":"SRS17179987"},{"db":"CDC Multi-National Monkeypox Outbreak Response","value":"MPXV_USA_2022_WI0003"}],"status":{"status":"live","when":"2023-03-30T10:46:07.212"},"submissionDate":"2023-03-30T10:46:07.213"},"releaseDate":"2023-03-31","sequencingTech":"Illumina NovaSeq 6000","submitter":"DHCPP-PRB, CDC"},"assemblyStats":{"contigL50":1,"contigN50":187510,"gcCount":"65062","gcPercent":33.0,"numberOfComponentSequences":1,"numberOfContigs":3,"numberOfScaffolds":1,"scaffoldL50":1,"scaffoldN50":197150,"totalNumberOfChromosomes":1,"totalSequenceLength":"197150","totalUngappedLength":"197118"},"currentAccession":"GCA_029618115.1","organism":{"organismName":"Monkeypox virus","taxId":10244},"sourceDatabase":"SOURCE_DATABASE_GENBANK"}
{"accession":"GCA_029618125.1","annotationInfo":{"name":"Annotation submitted by DHCPP-PRB, CDC","provider":"DHCPP-PRB, CDC","releaseDate":"2023-04-05","stats":{"geneCounts":{"proteinCoding":178,"total":178}}},"assemblyInfo":{"assemblyLevel":"Chromosome","assemblyMethod":"ivar 0.1; samtools 1.7; bwa 0.7.17; SPAdes 3.13.0","assemblyName":"ASM2961812v1","assemblyStatus":"current","assemblyType":"haploid","bioprojectAccession":"PRJNA849962","bioprojectLineage":[{"bioprojects":[{"accession":"PRJNA849962","parentAccessions":["PRJNA860085"],"title":"Monkeypox virus Genome sequencing and assembly"},{"accession":"PRJNA860085","title":"Monkeypox Outbreak"}]}],"biosample":{"accession":"SAMN33986488","attributes":[{"name":"collection_date","value":"2022-08"},{"name":"isolate","value":"MPXV_USA_2022_AR0003"},{"name":"collected_by","value":"Not provided"},{"name":"geo_loc_name","value":"USA:AR"},{"name":"host","value":"Homo sapiens"},{"name":"host_disease","value":"Monkeypox Virus"},{"name":"lat_lon","value":"Not provided"},{"name":"isolation_source","value":"lesion swab"}],"bioprojects":[{"accession":"PRJNA849962"}],"description":{"organism":{"organismName":"Monkeypox virus","taxId":10244},"title":"2022 Multi-National Monkeypox Outbreak"},"lastUpdated":"2023-03-30T10:51:36.537","models":["Pathogen.cl"],"owner":{"name":"CDC Poxvirus and Rabies Branch"},"package":"Pathogen.cl.1.0","publicationDate":"2023-03-30T00:00:00.000","sampleIds":[{"db":"SRA","value":"SRS17179936"},{"db":"CDC Multi-National Monkeypox Outbreak Response","value":"MPXV_USA_2022_AR0003"}],"status":{"status":"live","when":"2023-03-30T10:36:04.367"},"submissionDate":"2023-03-30T10:36:04.367"},"releaseDate":"2023-03-31","sequencingTech":"Illumina NovaSeq 6000","submitter":"DHCPP-PRB, CDC"},"assemblyStats":{"contigL50":1,"contigN50":187505,"gcCount":"65062","gcPercent":33.0,"numberOfComponentSequences":1,"numberOfContigs":3,"numberOfScaffolds":1,"scaffoldL50":1,"scaffoldN50":197143,"totalNumberOfChromosomes":1,"totalSequenceLength":"197143","totalUngappedLength":"197111"},"currentAccession":"GCA_029618125.1","organism":{"organismName":"Monkeypox virus","taxId":10244},"sourceDatabase":"SOURCE_DATABASE_GENBANK"}
{"accession":"GCA_029618135.1","annotationInfo":{"name":"Annotation submitted by Center of Diagnostics and Vaccine Development, Centers for Disease Control, Taiwan","provider":"Center of Diagnostics and Vaccine Development, Centers for Disease Control, Taiwan","releaseDate":"2023-04-05","stats":{"geneCounts":{"proteinCoding":175,"total":175}}},"assemblyInfo":{"assemblyLevel":"Complete Genome","assemblyMethod":"Flye v. 2.9.1; Medaka v. 1.7.2","assemblyName":"ASM2961813v1","assemblyStatus":"current","assemblyType":"haploid","releaseDate":"2023-03-31","sequencingTech":"Oxford Nanopore","submitter":"Center of Diagnostics and Vaccine Development, Centers for Disease Control, Taiwan"},"assemblyStats":{"contigL50":1,"contigN50":197222,"gcCount":"65087","gcPercent":33.0,"numberOfComponentSequences":1,"numberOfContigs":1,"numberOfScaffolds":1,"scaffoldL50":1,"scaffoldN50":197222,"totalNumberOfChromosomes":1,"totalSequenceLength":"197222","totalUngappedLength":"197222"},"currentAccession":"GCA_029618135.1","organism":{"organismName":"Monkeypox virus","taxId":10244},"sourceDatabase":"SOURCE_DATABASE_GENBANK"}
{"accession":"GCA_029618145.1","annotationInfo":{"name":"Annotation submitted by Center of Diagnostics and Vaccine Development, Centers for Disease Control, Taiwan","provider":"Center of Diagnostics and Vaccine Development, Centers for Disease Control, Taiwan","releaseDate":"2023-04-05","stats":{"geneCounts":{"proteinCoding":175,"total":175}}},"assemblyInfo":{"assemblyLevel":"Complete Genome","assemblyMethod":"Flye v. 2.9.1; Medaka v. 1.7.2","assemblyName":"ASM2961814v1","assemblyStatus":"current","assemblyType":"haploid","releaseDate":"2023-03-31","sequencingTech":"Oxford Nanopore","submitter":"Center of Diagnostics and Vaccine Development, Centers for Disease Control, Taiwan"},"assemblyStats":{"contigL50":1,"contigN50":197129,"gcCount":"65065","gcPercent":33.0,"numberOfComponentSequences":1,"numberOfContigs":1,"numberOfScaffolds":1,"scaffoldL50":1,"scaffoldN50":197129,"totalNumberOfChromosomes":1,"totalSequenceLength":"197129","totalUngappedLength":"197129"},"currentAccession":"GCA_029618145.1","organism":{"organismName":"Monkeypox virus","taxId":10244},"sourceDatabase":"SOURCE_DATABASE_GENBANK"}
{"accession":"GCA_029685655.1","annotationInfo":{"name":"Annotation submitted by Division of Infectious Disease Vaccine Research, Korea National Institute of Health","provider":"Division of Infectious Disease Vaccine Research, Korea National Institute of Health","releaseDate":"2023-04-09","stats":{"geneCounts":{"other":9,"proteinCoding":166,"total":175}}},"assemblyInfo":{"assemblyLevel":"Chromosome","assemblyMethod":"CLC genomics workbench v. 20.0","assemblyName":"ASM2968565v1","assemblyStatus":"current","assemblyType":"haploid","bioprojectAccession":"PRJNA949408","bioprojectLineage":[{"bioprojects":[{"accession":"PRJNA949408","title":"Complete genome of Monkeypox virus isolate MPXV/KOR/2023/172V"}]}],"biosample":{"accession":"SAMN33923478","attributes":[{"name":"collected_by","value":"Institut National de Recherche Biomedicale"},{"name":"collection_date","value":"2022"},{"name":"host","value":"Homo sapiens"},{"name":"host_disease","value":"..."},{"name":"lat_lon","value":"36.639622 N 127.329271 E"},{"name":"geo_loc_name","value":"Democratic Republic of the Congo"},{"name":"isolate","value":"MPXV/COD/2023/172V"},{"name":"isolation_source","value":"skin vesicle"}],"description":{"comment":"Complete genome sequence of Monkeypox virus strain isolated from the patient in Democratic Republic of the Congo","organism":{"organismName":"Monkeypox virus","taxId":10244},"title":"Pathogen: clinical or host-associated sample from Monkeypox virus"},"lastUpdated":"2023-05-18T09:05:43.618","models":["Pathogen.cl"],"owner":{"contacts":[{}],"name":"Korea Disease Control and Prevention Agency"},"package":"Pathogen.cl.1.0","publicationDate":"2023-04-12T00:00:00.000","sampleIds":[{"label":"Sample name","value":"Monkeypox virus isolate MPXV/KOR/2023/172V"},{"db":"SRA","value":"SRS17152133"}],"status":{"status":"live","when":"2023-04-12T12:39:40.470"},"submissionDate":"2023-03-27T03:08:04.643"},"releaseDate":"2023-04-04","sequencingTech":"Illumina","submitter":"Division of Infectious Disease Vaccine Research, Korea National Institute of Health"},"assemblyStats":{"contigL50":1,"contigN50":197176,"gcCount":"65268","gcPercent":33.0,"numberOfComponentSequences":1,"numberOfContigs":2,"numberOfScaffolds":1,"scaffoldL50":1,"scaffoldN50":197433,"totalNumberOfChromosomes":1,"totalSequenceLength":"197433","totalUngappedLength":"197396"},"currentAccession":"GCA_029685655.1","organism":{"organismName":"Monkeypox virus","taxId":10244},"sourceDatabase":"SOURCE_DATABASE_GENBANK"}
{"accession":"GCA_029743045.1","annotationInfo":{"name":"Annotation submitted by Centre for Biological Threats, Highly Pathogenic Viruses, Robert Koch Institute","provider":"Centre for Biological Threats, Highly Pathogenic Viruses, Robert Koch Institute","releaseDate":"2023-04-12","stats":{"geneCounts":{"proteinCoding":175,"total":175}}},"assemblyInfo":{"assemblyLevel":"Chromosome","assemblyMethod":"Guppy v. 4.4.1.","assemblyName":"ASM2974304v1","assemblyStatus":"current","assemblyType":"haploid","releaseDate":"2023-04-07","sequencingTech":"Oxford Nanopore MinION","submitter":"Centre for Biological Threats, Highly Pathogenic Viruses, Robert Koch Institute"},"assemblyStats":{"contigL50":1,"contigN50":106484,"gcCount":"62688","gcPercent":33.0,"numberOfComponentSequences":1,"numberOfContigs":5,"numberOfScaffolds":1,"scaffoldL50":1,"scaffoldN50":190629,"totalNumberOfChromosomes":1,"totalSequenceLength":"190629","totalUngappedLength":"190346"},"currentAccession":"GCA_029743045.1","organism":{"organismName":"Monkeypox virus","taxId":10244},"sourceDatabase":"SOURCE_DATABASE_GENBANK"}
{"accession":"GCA_029743075.1","annotationInfo":{"name":"Annotation submitted by Centre for Biological Threats, Highly Pathogenic Viruses, Robert Koch Institute","provider":"Centre for Biological Threats, Highly Pathogenic Viruses, Robert Koch Institute","releaseDate":"2023-04-12","stats":{"geneCounts":{"proteinCoding":175,"total":175}}},"assemblyInfo":{"assemblyLevel":"Chromosome","assemblyMethod":"Guppy v. 4.4.1.","assemblyName":"ASM2974307v1","assemblyStatus":"current","assemblyType":"haploid","releaseDate":"2023-04-07","sequencingTech":"Oxford Nanopore MinION","submitter":"Centre for Biological Threats, Highly Pathogenic Viruses, Robert Koch Institute"},"assemblyStats":{"contigL50":1,"contigN50":106484,"gcCount":"62564","gcPercent":33.0,"numberOfComponentSequences":1,"numberOfContigs":9,"numberOfScaffolds":1,"scaffoldL50":1,"scaffoldN50":190616,"totalNumberOfChromosomes":1,"totalSequenceLength":"190616","totalUngappedLength":"190005"},"currentAccession":"GCA_029743075.1","organism":{"organismName":"Monkeypox virus","taxId":10244},"sourceDatabase":"SOURCE_DATABASE_GENBANK"}
{"accession":"GCA_029743085.1","annotationInfo":{"name":"Annotation submitted by Centre for Biological Threats, Highly Pathogenic Viruses, Robert Koch Institute","provider":"Centre for Biological Threats, Highly Pathogenic Viruses, Robert Koch Institute","releaseDate":"2023-04-12","stats":{"geneCounts":{"proteinCoding":175,"total":175}}},"assemblyInfo":{"assemblyLevel":"Chromosome","assemblyMethod":"Guppy v. 4.4.1.","assemblyName":"ASM2974308v1","assemblyStatus":"current","assemblyType":"haploid","releaseDate":"2023-04-07","sequencingTech":"Oxford Nanopore MinION","submitter":"Centre for Biological Threats, Highly Pathogenic Viruses, Robert Koch Institute"},"assemblyStats":{"contigL50":2,"contigN50":45756,"gcCount":"62497","gcPercent":33.0,"numberOfComponentSequences":1,"numberOfContigs":11,"numberOfScaffolds":1,"scaffoldL50":1,"scaffoldN50":190617,"totalNumberOfChromosomes":1,"totalSequenceLength":"190617","totalUngappedLength":"189788"},"currentAccession":"GCA_029743085.1","organism":{"organismName":"Monkeypox virus","taxId":10244},"sourceDatabase":"SOURCE_DATABASE_GENBANK"}
{"accession":"GCA_029743095.1","annotationInfo":{"name":"Annotation submitted by Centre for Biological Threats, Highly Pathogenic Viruses, Robert Koch Institute","provider":"Centre for Biological Threats, Highly Pathogenic Viruses, Robert Koch Institute","releaseDate":"2023-04-12","stats":{"geneCounts":{"proteinCoding":175,"total":175}}},"assemblyInfo":{"assemblyLevel":"Chromosome","assemblyMethod":"Guppy v. 4.4.1.","assemblyName":"ASM2974309v1","assemblyStatus":"current","assemblyType":"haploid","releaseDate":"2023-04-07","sequencingTech":"Oxford Nanopore MinION","submitter":"Centre for Biological Threats, Highly Pathogenic Viruses, Robert Koch Institute"},"assemblyStats":{"contigL50":1,"contigN50":106484,"gcCount":"62686","gcPercent":33.0,"numberOfComponentSequences":1,"numberOfContigs":5,"numberOfScaffolds":1,"scaffoldL50":1,"scaffoldN50":190617,"totalNumberOfChromosomes":1,"totalSequenceLength":"190617","totalUngappedLength":"190320"},"currentAccession":"GCA_029743095.1","organism":{"organismName":"Monkeypox virus","taxId":10244},"sourceDatabase":"SOURCE_DATABASE_GENBANK"}
{"accession":"GCA_029743105.1","annotationInfo":{"name":"Annotation submitted by Centre for Biological Threats, Highly Pathogenic Viruses, Robert Koch Institute","provider":"Centre for Biological Threats, Highly Pathogenic Viruses, Robert Koch Institute","releaseDate":"2023-04-12","stats":{"geneCounts":{"proteinCoding":175,"total":175}}},"assemblyInfo":{"assemblyLevel":"Chromosome","assemblyMethod":"Guppy v. 4.4.1.","assemblyName":"ASM2974310v1","assemblyStatus":"current","assemblyType":"haploid","releaseDate":"2023-04-07","sequencingTech":"Oxford Nanopore MinION","submitter":"Centre for Biological Threats, Highly Pathogenic Viruses, Robert Koch Institute"},"assemblyStats":{"contigL50":4,"contigN50":20978,"gcCount":"62031","gcPercent":33.0,"numberOfComponentSequences":1,"numberOfContigs":16,"numberOfScaffolds":1,"scaffoldL50":1,"scaffoldN50":190628,"totalNumberOfChromosomes":1,"totalSequenceLength":"190628","totalUngappedLength":"188338"},"currentAccession":"GCA_029743105.1","organism":{"organismName":"Monkeypox virus","taxId":10244},"sourceDatabase":"SOURCE_DATABASE_GENBANK"}
{"accession":"GCA_029743115.1","annotationInfo":{"name":"Annotation submitted by Centre for Biological Threats, Highly Pathogenic Viruses, Robert Koch Institute","provider":"Centre for Biological Threats, Highly Pathogenic Viruses, Robert Koch Institute","releaseDate":"2023-04-12","stats":{"geneCounts":{"proteinCoding":175,"total":175}}},"assemblyInfo":{"assemblyLevel":"Chromosome","assemblyMethod":"Guppy v. 4.4.1.","assemblyName":"ASM2974311v1","assemblyStatus":"current","assemblyType":"haploid","releaseDate":"2023-04-07","sequencingTech":"Oxford Nanopore MinION","submitter":"Centre for Biological Threats, Highly Pathogenic Viruses, Robert Koch Institute"},"assemblyStats":{"contigL50":1,"contigN50":106484,"gcCount":"62464","gcPercent":33.0,"numberOfComponentSequences":1,"numberOfContigs":9,"numberOfScaffolds":1,"scaffoldL50":1,"scaffoldN50":190622,"totalNumberOfChromosomes":1,"totalSequenceLength":"190622","totalUngappedLength":"189730"},"currentAccession":"GCA_029743115.1","organism":{"organismName":"Monkeypox virus","taxId":10244},"sourceDatabase":"SOURCE_DATABASE_GENBANK"}
{"accession":"GCA_029743125.1","annotationInfo":{"name":"Annotation submitted by Centre for Biological Threats, Highly Pathogenic Viruses, Robert Koch Institute","provider":"Centre for Biological Threats, Highly Pathogenic Viruses, Robert Koch Institute","releaseDate":"2023-04-12","stats":{"geneCounts":{"proteinCoding":175,"total":175}}},"assemblyInfo":{"assemblyLevel":"Chromosome","assemblyMethod":"Guppy v. 4.4.1.","assemblyName":"ASM2974312v1","assemblyStatus":"current","assemblyType":"haploid","releaseDate":"2023-04-07","sequencingTech":"Oxford Nanopore MinION","submitter":"Centre for Biological Threats, Highly Pathogenic Viruses, Robert Koch Institute"},"assemblyStats":{"contigL50":1,"contigN50":98868,"gcCount":"62681","gcPercent":33.0,"numberOfComponentSequences":1,"numberOfContigs":6,"numberOfScaffolds":1,"scaffoldL50":1,"scaffoldN50":190629,"totalNumberOfChromosomes":1,"totalSequenceLength":"190629","totalUngappedLength":"190321"},"currentAccession":"GCA_029743125.1","organism":{"organismName":"Monkeypox virus","taxId":10244},"sourceDatabase":"SOURCE_DATABASE_GENBANK"}
{"accession":"GCA_029743135.1","annotationInfo":{"name":"Annotation submitted by Centre for Biological Threats, Highly Pathogenic Viruses, Robert Koch Institute","provider":"Centre for Biological Threats, Highly Pathogenic Viruses, Robert Koch Institute","releaseDate":"2023-04-12","stats":{"geneCounts":{"proteinCoding":175,"total":175}}},"assemblyInfo":{"assemblyLevel":"Chromosome","assemblyMethod":"Guppy v. 4.4.1.","assemblyName":"ASM2974313v1","assemblyStatus":"current","assemblyType":"haploid","releaseDate":"2023-04-07","sequencingTech":"Oxford Nanopore MinION","submitter":"Centre for Biological Threats, Highly Pathogenic Viruses, Robert Koch Institute"},"assemblyStats":{"contigL50":1,"contigN50":106484,"gcCount":"62683","gcPercent":33.0,"numberOfComponentSequences":1,"numberOfContigs":5,"numberOfScaffolds":1,"scaffoldL50":1,"scaffoldN50":190623,"totalNumberOfChromosomes":1,"totalSequenceLength":"190623","totalUngappedLength":"190350"},"currentAccession":"GCA_029743135.1","organism":{"organismName":"Monkeypox virus","taxId":10244},"sourceDatabase":"SOURCE_DATABASE_GENBANK"}
{"accession":"GCA_029743145.1","annotationInfo":{"name":"Annotation submitted by Centre for Biological Threats, Highly Pathogenic Viruses, Robert Koch Institute","provider":"Centre for Biological Threats, Highly Pathogenic Viruses, Robert Koch Institute","releaseDate":"2023-04-12","stats":{"geneCounts":{"proteinCoding":175,"total":175}}},"assemblyInfo":{"assemblyLevel":"Chromosome","assemblyMethod":"Guppy v. 4.4.1.","assemblyName":"ASM2974314v1","assemblyStatus":"current","assemblyType":"haploid","releaseDate":"2023-04-07","sequencingTech":"Oxford Nanopore MinION","submitter":"Centre for Biological Threats, Highly Pathogenic Viruses, Robert Koch Institute"},"assemblyStats":{"contigL50":2,"contigN50":46013,"gcCount":"62641","gcPercent":33.0,"numberOfComponentSequences":1,"numberOfContigs":9,"numberOfScaffolds":1,"scaffoldL50":1,"scaffoldN50":190631,"totalNumberOfChromosomes":1,"totalSequenceLength":"190631","totalUngappedLength":"190229"},"currentAccession":"GCA_029743145.1","organism":{"organismName":"Monkeypox virus","taxId":10244},"sourceDatabase":"SOURCE_DATABASE_GENBANK"}
{"accession":"GCA_029743155.1","annotationInfo":{"name":"Annotation submitted by Centre for Biological Threats, Highly Pathogenic Viruses, Robert Koch Institute","provider":"Centre for Biological Threats, Highly Pathogenic Viruses, Robert Koch Institute","releaseDate":"2023-04-12","stats":{"geneCounts":{"proteinCoding":175,"total":175}}},"assemblyInfo":{"assemblyLevel":"Chromosome","assemblyMethod":"Guppy v. 4.4.1.","assemblyName":"ASM2974315v1","assemblyStatus":"current","assemblyType":"haploid","releaseDate":"2023-04-07","sequencingTech":"Oxford Nanopore MinION","submitter":"Centre for Biological Threats, Highly Pathogenic Viruses, Robert Koch Institute"},"assemblyStats":{"contigL50":1,"contigN50":106484,"gcCount":"62726","gcPercent":33.0,"numberOfComponentSequences":1,"numberOfContigs":5,"numberOfScaffolds":1,"scaffoldL50":1,"scaffoldN50":190611,"totalNumberOfChromosomes":1,"totalSequenceLength":"190611","totalUngappedLength":"190452"},"currentAccession":"GCA_029743155.1","organism":{"organismName":"Monkeypox virus","taxId":10244},"sourceDatabase":"SOURCE_DATABASE_GENBANK"}
{"accession":"GCA_029743165.1","annotationInfo":{"name":"Annotation submitted by Centre for Biological Threats, Highly Pathogenic Viruses, Robert Koch Institute","provider":"Centre for Biological Threats, Highly Pathogenic Viruses, Robert Koch Institute","releaseDate":"2023-04-12","stats":{"geneCounts":{"proteinCoding":175,"total":175}}},"assemblyInfo":{"assemblyLevel":"Chromosome","assemblyMethod":"Guppy v. 4.4.1.","assemblyName":"ASM2974316v1","assemblyStatus":"current","assemblyType":"haploid","releaseDate":"2023-04-07","sequencingTech":"Oxford Nanopore MinION","submitter":"Centre for Biological Threats, Highly Pathogenic Viruses, Robert Koch Institute"},"assemblyStats":{"contigL50":1,"contigN50":106484,"gcCount":"62677","gcPercent":33.0,"numberOfComponentSequences":1,"numberOfContigs":6,"numberOfScaffolds":1,"scaffoldL50":1,"scaffoldN50":190623,"totalNumberOfChromosomes":1,"totalSequenceLength":"190623","totalUngappedLength":"190316"},"currentAccession":"GCA_029743165.1","organism":{"organismName":"Monkeypox virus","taxId":10244},"sourceDatabase":"SOURCE_DATABASE_GENBANK"}
{"accession":"GCA_029743175.1","annotationInfo":{"name":"Annotation submitted by Centre for Biological Threats, Highly Pathogenic Viruses, Robert Koch Institute","provider":"Centre for Biological Threats, Highly Pathogenic Viruses, Robert Koch Institute","releaseDate":"2023-04-12","stats":{"geneCounts":{"proteinCoding":175,"total":175}}},"assemblyInfo":{"assemblyLevel":"Chromosome","assemblyMethod":"Guppy v. 4.4.1.","assemblyName":"ASM2974317v1","assemblyStatus":"current","assemblyType":"haploid","releaseDate":"2023-04-07","sequencingTech":"Oxford Nanopore MinION","submitter":"Centre for Biological Threats, Highly Pathogenic Viruses, Robert Koch Institute"},"assemblyStats":{"contigL50":2,"contigN50":46011,"gcCount":"62561","gcPercent":33.0,"numberOfComponentSequences":1,"numberOfContigs":9,"numberOfScaffolds":1,"scaffoldL50":1,"scaffoldN50":190629,"totalNumberOfChromosomes":1,"totalSequenceLength":"190629","totalUngappedLength":"189981"},"currentAccession":"GCA_029743175.1","organism":{"organismName":"Monkeypox virus","taxId":10244},"sourceDatabase":"SOURCE_DATABASE_GENBANK"}
{"accession":"GCA_029743185.1","annotationInfo":{"name":"Annotation submitted by Centre for Biological Threats, Highly Pathogenic Viruses, Robert Koch Institute","provider":"Centre for Biological Threats, Highly Pathogenic Viruses, Robert Koch Institute","releaseDate":"2023-04-12","stats":{"geneCounts":{"proteinCoding":175,"total":175}}},"assemblyInfo":{"assemblyLevel":"Chromosome","assemblyMethod":"Guppy v. 4.4.1.","assemblyName":"ASM2974318v1","assemblyStatus":"current","assemblyType":"haploid","releaseDate":"2023-04-07","sequencingTech":"Oxford Nanopore MinION","submitter":"Centre for Biological Threats, Highly Pathogenic Viruses, Robert Koch Institute"},"assemblyStats":{"contigL50":1,"contigN50":106484,"gcCount":"62689","gcPercent":33.0,"numberOfComponentSequences":1,"numberOfContigs":5,"numberOfScaffolds":1,"scaffoldL50":1,"scaffoldN50":190626,"totalNumberOfChromosomes":1,"totalSequenceLength":"190626","totalUngappedLength":"190339"},"currentAccession":"GCA_029743185.1","organism":{"organismName":"Monkeypox virus","taxId":10244},"sourceDatabase":"SOURCE_DATABASE_GENBANK"}
{"accession":"GCA_029743195.1","annotationInfo":{"name":"Annotation submitted by Centre for Biological Threats, Highly Pathogenic Viruses, Robert Koch Institute","provider":"Centre for Biological Threats, Highly Pathogenic Viruses, Robert Koch Institute","releaseDate":"2023-04-12","stats":{"geneCounts":{"proteinCoding":175,"total":175}}},"assemblyInfo":{"assemblyLevel":"Chromosome","assemblyMethod":"Guppy v. 4.4.1.","assemblyName":"ASM2974319v1","assemblyStatus":"current","assemblyType":"haploid","releaseDate":"2023-04-07","sequencingTech":"Oxford Nanopore MinION","submitter":"Centre for Biological Threats, Highly Pathogenic Viruses, Robert Koch Institute"},"assemblyStats":{"contigL50":1,"contigN50":106484,"gcCount":"62686","gcPercent":33.0,"numberOfComponentSequences":1,"numberOfContigs":5,"numberOfScaffolds":1,"scaffoldL50":1,"scaffoldN50":190623,"totalNumberOfChromosomes":1,"totalSequenceLength":"190623","totalUngappedLength":"190326"},"currentAccession":"GCA_029743195.1","organism":{"organismName":"Monkeypox virus","taxId":10244},"sourceDatabase":"SOURCE_DATABASE_GENBANK"}
{"accession":"GCA_029743205.1","annotationInfo":{"name":"Annotation submitted by Centre for Biological Threats, Highly Pathogenic Viruses, Robert Koch Institute","provider":"Centre for Biological Threats, Highly Pathogenic Viruses, Robert Koch Institute","releaseDate":"2023-04-12","stats":{"geneCounts":{"proteinCoding":175,"total":175}}},"assemblyInfo":{"assemblyLevel":"Chromosome","assemblyMethod":"Guppy v. 4.4.1.","assemblyName":"ASM2974320v1","assemblyStatus":"current","assemblyType":"haploid","releaseDate":"2023-04-07","sequencingTech":"Oxford Nanopore MinION","submitter":"Centre for Biological Threats, Highly Pathogenic Viruses, Robert Koch Institute"},"assemblyStats":{"contigL50":1,"contigN50":113755,"gcCount":"62696","gcPercent":33.0,"numberOfComponentSequences":1,"numberOfContigs":4,"numberOfScaffolds":1,"scaffoldL50":1,"scaffoldN50":190623,"totalNumberOfChromosomes":1,"totalSequenceLength":"190623","totalUngappedLength":"190359"},"currentAccession":"GCA_029743205.1","organism":{"organismName":"Monkeypox virus","taxId":10244},"sourceDatabase":"SOURCE_DATABASE_GENBANK"}
{"accession":"GCA_029743215.1","annotationInfo":{"name":"Annotation submitted by Centre for Biological Threats, Highly Pathogenic Viruses, Robert Koch Institute","provider":"Centre for Biological Threats, Highly Pathogenic Viruses, Robert Koch Institute","releaseDate":"2023-04-12","stats":{"geneCounts":{"proteinCoding":175,"total":175}}},"assemblyInfo":{"assemblyLevel":"Chromosome","assemblyMethod":"Guppy v. 4.4.1.","assemblyName":"ASM2974321v1","assemblyStatus":"current","assemblyType":"haploid","releaseDate":"2023-04-07","sequencingTech":"Oxford Nanopore MinION","submitter":"Centre for Biological Threats, Highly Pathogenic Viruses, Robert Koch Institute"},"assemblyStats":{"contigL50":1,"contigN50":106485,"gcCount":"62690","gcPercent":33.0,"numberOfComponentSequences":1,"numberOfContigs":5,"numberOfScaffolds":1,"scaffoldL50":1,"scaffoldN50":190638,"totalNumberOfChromosomes":1,"totalSequenceLength":"190638","totalUngappedLength":"190357"},"currentAccession":"GCA_029743215.1","organism":{"organismName":"Monkeypox virus","taxId":10244},"sourceDatabase":"SOURCE_DATABASE_GENBANK"}
{"accession":"GCA_029743225.1","annotationInfo":{"name":"Annotation submitted by Centre for Biological Threats, Highly Pathogenic Viruses, Robert Koch Institute","provider":"Centre for Biological Threats, Highly Pathogenic Viruses, Robert Koch Institute","releaseDate":"2023-04-12","stats":{"geneCounts":{"proteinCoding":175,"total":175}}},"assemblyInfo":{"assemblyLevel":"Chromosome","assemblyMethod":"Guppy v. 4.4.1.","assemblyName":"ASM2974322v1","assemblyStatus":"current","assemblyType":"haploid","releaseDate":"2023-04-07","sequencingTech":"Oxford Nanopore MinION","submitter":"Centre for Biological Threats, Highly Pathogenic Viruses, Robert Koch Institute"},"assemblyStats":{"contigL50":1,"contigN50":133006,"gcCount":"62753","gcPercent":33.0,"numberOfComponentSequences":1,"numberOfContigs":3,"numberOfScaffolds":1,"scaffoldL50":1,"scaffoldN50":190631,"totalNumberOfChromosomes":1,"totalSequenceLength":"190631","totalUngappedLength":"190515"},"currentAccession":"GCA_029743225.1","organism":{"organismName":"Monkeypox virus","taxId":10244},"sourceDatabase":"SOURCE_DATABASE_GENBANK"}
{"accession":"GCA_029743235.1","annotationInfo":{"name":"Annotation submitted by Centre for Biological Threats, Highly Pathogenic Viruses, Robert Koch Institute","provider":"Centre for Biological Threats, Highly Pathogenic Viruses, Robert Koch Institute","releaseDate":"2023-04-12","stats":{"geneCounts":{"proteinCoding":175,"total":175}}},"assemblyInfo":{"assemblyLevel":"Chromosome","assemblyMethod":"Guppy v. 4.4.1.","assemblyName":"ASM2974323v1","assemblyStatus":"current","assemblyType":"haploid","releaseDate":"2023-04-07","sequencingTech":"Oxford Nanopore MinION","submitter":"Centre for Biological Threats, Highly Pathogenic Viruses, Robert Koch Institute"},"assemblyStats":{"contigL50":1,"contigN50":106484,"gcCount":"62546","gcPercent":33.0,"numberOfComponentSequences":1,"numberOfContigs":9,"numberOfScaffolds":1,"scaffoldL50":1,"scaffoldN50":190632,"totalNumberOfChromosomes":1,"totalSequenceLength":"190632","totalUngappedLength":"189941"},"currentAccession":"GCA_029743235.1","organism":{"organismName":"Monkeypox virus","taxId":10244},"sourceDatabase":"SOURCE_DATABASE_GENBANK"}
{"accession":"GCA_029743245.1","annotationInfo":{"name":"Annotation submitted by Centre for Biological Threats, Highly Pathogenic Viruses, Robert Koch Institute","provider":"Centre for Biological Threats, Highly Pathogenic Viruses, Robert Koch Institute","releaseDate":"2023-04-12","stats":{"geneCounts":{"proteinCoding":175,"total":175}}},"assemblyInfo":{"assemblyLevel":"Chromosome","assemblyMethod":"Guppy v. 4.4.1.","assemblyName":"ASM2974324v1","assemblyStatus":"current","assemblyType":"haploid","releaseDate":"2023-04-07","sequencingTech":"Oxford Nanopore MinION","submitter":"Centre for Biological Threats, Highly Pathogenic Viruses, Robert Koch Institute"},"assemblyStats":{"contigL50":1,"contigN50":106485,"gcCount":"62695","gcPercent":33.0,"numberOfComponentSequences":1,"numberOfContigs":5,"numberOfScaffolds":1,"scaffoldL50":1,"scaffoldN50":190635,"totalNumberOfChromosomes":1,"totalSequenceLength":"190635","totalUngappedLength":"190375"},"currentAccession":"GCA_029743245.1","organism":{"organismName":"Monkeypox virus","taxId":10244},"sourceDatabase":"SOURCE_DATABASE_GENBANK"}
{"accession":"GCA_029743255.1","annotationInfo":{"name":"Annotation submitted by Centre for Biological Threats, Highly Pathogenic Viruses, Robert Koch Institute","provider":"Centre for Biological Threats, Highly Pathogenic Viruses, Robert Koch Institute","releaseDate":"2023-04-12","stats":{"geneCounts":{"proteinCoding":175,"total":175}}},"assemblyInfo":{"assemblyLevel":"Chromosome","assemblyMethod":"Guppy v. 4.4.1.","assemblyName":"ASM2974325v1","assemblyStatus":"current","assemblyType":"haploid","releaseDate":"2023-04-07","sequencingTech":"Oxford Nanopore MinION","submitter":"Centre for Biological Threats, Highly Pathogenic Viruses, Robert Koch Institute"},"assemblyStats":{"contigL50":2,"contigN50":45999,"gcCount":"62527","gcPercent":33.0,"numberOfComponentSequences":1,"numberOfContigs":10,"numberOfScaffolds":1,"scaffoldL50":1,"scaffoldN50":190617,"totalNumberOfChromosomes":1,"totalSequenceLength":"190617","totalUngappedLength":"189874"},"currentAccession":"GCA_029743255.1","organism":{"organismName":"Monkeypox virus","taxId":10244},"sourceDatabase":"SOURCE_DATABASE_GENBANK"}
{"accession":"GCA_029743265.1","annotationInfo":{"name":"Annotation submitted by Centre for Biological Threats, Highly Pathogenic Viruses, Robert Koch Institute","provider":"Centre for Biological Threats, Highly Pathogenic Viruses, Robert Koch Institute","releaseDate":"2023-04-12","stats":{"geneCounts":{"other":1,"proteinCoding":174,"total":175}}},"assemblyInfo":{"assemblyLevel":"Chromosome","assemblyMethod":"Guppy v. 4.4.1.","assemblyName":"ASM2974326v1","assemblyStatus":"current","assemblyType":"haploid","releaseDate":"2023-04-07","sequencingTech":"Oxford Nanopore MinION","submitter":"Centre for Biological Threats, Highly Pathogenic Viruses, Robert Koch Institute"},"assemblyStats":{"contigL50":2,"contigN50":45998,"gcCount":"62555","gcPercent":33.0,"numberOfComponentSequences":1,"numberOfContigs":8,"numberOfScaffolds":1,"scaffoldL50":1,"scaffoldN50":190617,"totalNumberOfChromosomes":1,"totalSequenceLength":"190617","totalUngappedLength":"189964"},"currentAccession":"GCA_029743265.1","organism":{"organismName":"Monkeypox virus","taxId":10244},"sourceDatabase":"SOURCE_DATABASE_GENBANK"}
{"accession":"GCA_029743275.1","annotationInfo":{"name":"Annotation submitted by Centre for Biological Threats, Highly Pathogenic Viruses, Robert Koch Institute","provider":"Centre for Biological Threats, Highly Pathogenic Viruses, Robert Koch Institute","releaseDate":"2023-04-12","stats":{"geneCounts":{"proteinCoding":175,"total":175}}},"assemblyInfo":{"assemblyLevel":"Chromosome","assemblyMethod":"Guppy v. 4.4.1.","assemblyName":"ASM2974327v1","assemblyStatus":"current","assemblyType":"haploid","releaseDate":"2023-04-07","sequencingTech":"Oxford Nanopore MinION","submitter":"Centre for Biological Threats, Highly Pathogenic Viruses, Robert Koch Institute"},"assemblyStats":{"contigL50":1,"contigN50":106484,"gcCount":"62690","gcPercent":33.0,"numberOfComponentSequences":1,"numberOfContigs":5,"numberOfScaffolds":1,"scaffoldL50":1,"scaffoldN50":190629,"totalNumberOfChromosomes":1,"totalSequenceLength":"190629","totalUngappedLength":"190350"},"currentAccession":"GCA_029743275.1","organism":{"organismName":"Monkeypox virus","taxId":10244},"sourceDatabase":"SOURCE_DATABASE_GENBANK"}
{"accession":"GCA_029743285.1","annotationInfo":{"name":"Annotation submitted by Centre for Biological Threats, Highly Pathogenic Viruses, Robert Koch Institute","provider":"Centre for Biological Threats, Highly Pathogenic Viruses, Robert Koch Institute","releaseDate":"2023-04-12","stats":{"geneCounts":{"proteinCoding":175,"total":175}}},"assemblyInfo":{"assemblyLevel":"Chromosome","assemblyMethod":"Guppy v. 4.4.1.","assemblyName":"ASM2974328v1","assemblyStatus":"current","assemblyType":"haploid","releaseDate":"2023-04-07","sequencingTech":"Oxford Nanopore MinION","submitter":"Centre for Biological Threats, Highly Pathogenic Viruses, Robert Koch Institute"},"assemblyStats":{"contigL50":1,"contigN50":106484,"gcCount":"62611","gcPercent":33.0,"numberOfComponentSequences":1,"numberOfContigs":6,"numberOfScaffolds":1,"scaffoldL50":1,"scaffoldN50":190630,"totalNumberOfChromosomes":1,"totalSequenceLength":"190630","totalUngappedLength":"190117"},"currentAccession":"GCA_029743285.1","organism":{"organismName":"Monkeypox virus","taxId":10244},"sourceDatabase":"SOURCE_DATABASE_GENBANK"}
{"accession":"GCA_029743295.1","annotationInfo":{"name":"Annotation submitted by Centre for Biological Threats, Highly Pathogenic Viruses, Robert Koch Institute","provider":"Centre for Biological Threats, Highly Pathogenic Viruses, Robert Koch Institute","releaseDate":"2023-04-12","stats":{"geneCounts":{"proteinCoding":175,"total":175}}},"assemblyInfo":{"assemblyLevel":"Chromosome","assemblyMethod":"Guppy v. 4.4.1.","assemblyName":"ASM2974329v1","assemblyStatus":"current","assemblyType":"haploid","releaseDate":"2023-04-07","sequencingTech":"Oxford Nanopore MinION","submitter":"Centre for Biological Threats, Highly Pathogenic Viruses, Robert Koch Institute"},"assemblyStats":{"contigL50":1,"contigN50":106484,"gcCount":"62685","gcPercent":33.0,"numberOfComponentSequences":1,"numberOfContigs":5,"numberOfScaffolds":1,"scaffoldL50":1,"scaffoldN50":190622,"totalNumberOfChromosomes":1,"totalSequenceLength":"190622","totalUngappedLength":"190331"},"currentAccession":"GCA_029743295.1","organism":{"organismName":"Monkeypox virus","taxId":10244},"sourceDatabase":"SOURCE_DATABASE_GENBANK"}
{"accession":"GCA_029743305.1","annotationInfo":{"name":"Annotation submitted by Centre for Biological Threats, Highly Pathogenic Viruses, Robert Koch Institute","provider":"Centre for Biological Threats, Highly Pathogenic Viruses, Robert Koch Institute","releaseDate":"2023-04-12","stats":{"geneCounts":{"proteinCoding":175,"total":175}}},"assemblyInfo":{"assemblyLevel":"Chromosome","assemblyMethod":"Guppy v. 4.4.1.","assemblyName":"ASM2974330v1","assemblyStatus":"current","assemblyType":"haploid","releaseDate":"2023-04-07","sequencingTech":"Oxford Nanopore MinION","submitter":"Centre for Biological Threats, Highly Pathogenic Viruses, Robert Koch Institute"},"assemblyStats":{"contigL50":1,"contigN50":106484,"gcCount":"62690","gcPercent":33.0,"numberOfComponentSequences":1,"numberOfContigs":5,"numberOfScaffolds":1,"scaffoldL50":1,"scaffoldN50":190633,"totalNumberOfChromosomes":1,"totalSequenceLength":"190633","totalUngappedLength":"190346"},"currentAccession":"GCA_029743305.1","organism":{"organismName":"Monkeypox virus","taxId":10244},"sourceDatabase":"SOURCE_DATABASE_GENBANK"}
{"accession":"GCA_029743315.1","annotationInfo":{"name":"Annotation submitted by Centre for Biological Threats, Highly Pathogenic Viruses, Robert Koch Institute","provider":"Centre for Biological Threats, Highly Pathogenic Viruses, Robert Koch Institute","releaseDate":"2023-04-12","stats":{"geneCounts":{"other":1,"proteinCoding":174,"total":175}}},"assemblyInfo":{"assemblyLevel":"Chromosome","assemblyMethod":"Guppy v. 4.4.1.","assemblyName":"ASM2974331v1","assemblyStatus":"current","assemblyType":"haploid","releaseDate":"2023-04-07","sequencingTech":"Oxford Nanopore MinION","submitter":"Centre for Biological Threats, Highly Pathogenic Viruses, Robert Koch Institute"},"assemblyStats":{"contigL50":1,"contigN50":106484,"gcCount":"62673","gcPercent":33.0,"numberOfComponentSequences":1,"numberOfContigs":6,"numberOfScaffolds":1,"scaffoldL50":1,"scaffoldN50":190623,"totalNumberOfChromosomes":1,"totalSequenceLength":"190623","totalUngappedLength":"190303"},"currentAccession":"GCA_029743315.1","organism":{"organismName":"Monkeypox virus","taxId":10244},"sourceDatabase":"SOURCE_DATABASE_GENBANK"}
{"accession":"GCA_029743325.1","annotationInfo":{"name":"Annotation submitted by Centre for Biological Threats, Highly Pathogenic Viruses, Robert Koch Institute","provider":"Centre for Biological Threats, Highly Pathogenic Viruses, Robert Koch Institute","releaseDate":"2023-04-12","stats":{"geneCounts":{"proteinCoding":175,"total":175}}},"assemblyInfo":{"assemblyLevel":"Chromosome","assemblyMethod":"Guppy v. 4.4.1.","assemblyName":"ASM2974332v1","assemblyStatus":"current","assemblyType":"haploid","releaseDate":"2023-04-07","sequencingTech":"Oxford Nanopore MinION","submitter":"Centre for Biological Threats, Highly Pathogenic Viruses, Robert Koch Institute"},"assemblyStats":{"contigL50":1,"contigN50":106484,"gcCount":"62692","gcPercent":33.0,"numberOfComponentSequences":1,"numberOfContigs":5,"numberOfScaffolds":1,"scaffoldL50":1,"scaffoldN50":190625,"totalNumberOfChromosomes":1,"totalSequenceLength":"190625","totalUngappedLength":"190333"},"currentAccession":"GCA_029743325.1","organism":{"organismName":"Monkeypox virus","taxId":10244},"sourceDatabase":"SOURCE_DATABASE_GENBANK"}
{"accession":"GCA_029743335.1","annotationInfo":{"name":"Annotation submitted by Centre for Biological Threats, Highly Pathogenic Viruses, Robert Koch Institute","provider":"Centre for Biological Threats, Highly Pathogenic Viruses, Robert Koch Institute","releaseDate":"2023-04-12","stats":{"geneCounts":{"proteinCoding":175,"total":175}}},"assemblyInfo":{"assemblyLevel":"Chromosome","assemblyMethod":"Guppy v. 4.4.1.","assemblyName":"ASM2974333v1","assemblyStatus":"current","assemblyType":"haploid","releaseDate":"2023-04-07","sequencingTech":"Oxford Nanopore MinION","submitter":"Centre for Biological Threats, Highly Pathogenic Viruses, Robert Koch Institute"},"assemblyStats":{"contigL50":1,"contigN50":106484,"gcCount":"62692","gcPercent":33.0,"numberOfComponentSequences":1,"numberOfContigs":5,"numberOfScaffolds":1,"scaffoldL50":1,"scaffoldN50":190624,"totalNumberOfChromosomes":1,"totalSequenceLength":"190624","totalUngappedLength":"190362"},"currentAccession":"GCA_029743335.1","organism":{"organismName":"Monkeypox virus","taxId":10244},"sourceDatabase":"SOURCE_DATABASE_GENBANK"}
{"accession":"GCA_029743345.1","annotationInfo":{"name":"Annotation submitted by Centre for Biological Threats, Highly Pathogenic Viruses, Robert Koch Institute","provider":"Centre for Biological Threats, Highly Pathogenic Viruses, Robert Koch Institute","releaseDate":"2023-04-12","stats":{"geneCounts":{"proteinCoding":175,"total":175}}},"assemblyInfo":{"assemblyLevel":"Chromosome","assemblyMethod":"Guppy v. 4.4.1.","assemblyName":"ASM2974334v1","assemblyStatus":"current","assemblyType":"haploid","releaseDate":"2023-04-07","sequencingTech":"Oxford Nanopore MinION","submitter":"Centre for Biological Threats, Highly Pathogenic Viruses, Robert Koch Institute"},"assemblyStats":{"contigL50":1,"contigN50":106484,"gcCount":"62690","gcPercent":33.0,"numberOfComponentSequences":1,"numberOfContigs":5,"numberOfScaffolds":1,"scaffoldL50":1,"scaffoldN50":190631,"totalNumberOfChromosomes":1,"totalSequenceLength":"190631","totalUngappedLength":"190341"},"currentAccession":"GCA_029743345.1","organism":{"organismName":"Monkeypox virus","taxId":10244},"sourceDatabase":"SOURCE_DATABASE_GENBANK"}
{"accession":"GCA_029743355.1","annotationInfo":{"name":"Annotation submitted by Centre for Biological Threats, Highly Pathogenic Viruses, Robert Koch Institute","provider":"Centre for Biological Threats, Highly Pathogenic Viruses, Robert Koch Institute","releaseDate":"2023-04-12","stats":{"geneCounts":{"proteinCoding":175,"total":175}}},"assemblyInfo":{"assemblyLevel":"Chromosome","assemblyMethod":"Guppy v. 4.4.1.","assemblyName":"ASM2974335v1","assemblyStatus":"current","assemblyType":"haploid","releaseDate":"2023-04-07","sequencingTech":"Oxford Nanopore MinION","submitter":"Centre for Biological Threats, Highly Pathogenic Viruses, Robert Koch Institute"},"assemblyStats":{"contigL50":1,"contigN50":106484,"gcCount":"62688","gcPercent":33.0,"numberOfComponentSequences":1,"numberOfContigs":5,"numberOfScaffolds":1,"scaffoldL50":1,"scaffoldN50":190626,"totalNumberOfChromosomes":1,"totalSequenceLength":"190626","totalUngappedLength":"190333"},"currentAccession":"GCA_029743355.1","organism":{"organismName":"Monkeypox virus","taxId":10244},"sourceDatabase":"SOURCE_DATABASE_GENBANK"}
{"accession":"GCA_029743365.1","annotationInfo":{"name":"Annotation submitted by Centre for Biological Threats, Highly Pathogenic Viruses, Robert Koch Institute","provider":"Centre for Biological Threats, Highly Pathogenic Viruses, Robert Koch Institute","releaseDate":"2023-04-12","stats":{"geneCounts":{"proteinCoding":175,"total":175}}},"assemblyInfo":{"assemblyLevel":"Chromosome","assemblyMethod":"Guppy v. 4.4.1.","assemblyName":"ASM2974336v1","assemblyStatus":"current","assemblyType":"haploid","releaseDate":"2023-04-07","sequencingTech":"Oxford Nanopore MinION","submitter":"Centre for Biological Threats, Highly Pathogenic Viruses, Robert Koch Institute"},"assemblyStats":{"contigL50":1,"contigN50":106484,"gcCount":"62660","gcPercent":33.0,"numberOfComponentSequences":1,"numberOfContigs":8,"numberOfScaffolds":1,"scaffoldL50":1,"scaffoldN50":190624,"totalNumberOfChromosomes":1,"totalSequenceLength":"190624","totalUngappedLength":"190258"},"currentAccession":"GCA_029743365.1","organism":{"organismName":"Monkeypox virus","taxId":10244},"sourceDatabase":"SOURCE_DATABASE_GENBANK"}
{"accession":"GCA_029743375.1","annotationInfo":{"name":"Annotation submitted by Centre for Biological Threats, Highly Pathogenic Viruses, Robert Koch Institute","provider":"Centre for Biological Threats, Highly Pathogenic Viruses, Robert Koch Institute","releaseDate":"2023-04-12","stats":{"geneCounts":{"proteinCoding":175,"total":175}}},"assemblyInfo":{"assemblyLevel":"Chromosome","assemblyMethod":"Guppy v. 4.4.1.","assemblyName":"ASM2974337v1","assemblyStatus":"current","assemblyType":"haploid","releaseDate":"2023-04-07","sequencingTech":"Oxford Nanopore MinION","submitter":"Centre for Biological Threats, Highly Pathogenic Viruses, Robert Koch Institute"},"assemblyStats":{"contigL50":1,"contigN50":106484,"gcCount":"62691","gcPercent":33.0,"numberOfComponentSequences":1,"numberOfContigs":5,"numberOfScaffolds":1,"scaffoldL50":1,"scaffoldN50":190623,"totalNumberOfChromosomes":1,"totalSequenceLength":"190623","totalUngappedLength":"190337"},"currentAccession":"GCA_029743375.1","organism":{"organismName":"Monkeypox virus","taxId":10244},"sourceDatabase":"SOURCE_DATABASE_GENBANK"}
{"accession":"GCA_029743385.1","annotationInfo":{"name":"Annotation submitted by Centre for Biological Threats, Highly Pathogenic Viruses, Robert Koch Institute","provider":"Centre for Biological Threats, Highly Pathogenic Viruses, Robert Koch Institute","releaseDate":"2023-04-12","stats":{"geneCounts":{"proteinCoding":175,"total":175}}},"assemblyInfo":{"assemblyLevel":"Chromosome","assemblyMethod":"Guppy v. 4.4.1.","assemblyName":"ASM2974338v1","assemblyStatus":"current","assemblyType":"haploid","releaseDate":"2023-04-07","sequencingTech":"Oxford Nanopore MinION","submitter":"Centre for Biological Threats, Highly Pathogenic Viruses, Robert Koch Institute"},"assemblyStats":{"contigL50":1,"contigN50":106484,"gcCount":"62659","gcPercent":33.0,"numberOfComponentSequences":1,"numberOfContigs":7,"numberOfScaffolds":1,"scaffoldL50":1,"scaffoldN50":190629,"totalNumberOfChromosomes":1,"totalSequenceLength":"190629","totalUngappedLength":"190286"},"currentAccession":"GCA_029743385.1","organism":{"organismName":"Monkeypox virus","taxId":10244},"sourceDatabase":"SOURCE_DATABASE_GENBANK"}
{"accession":"GCA_029743395.1","annotationInfo":{"name":"Annotation submitted by Centre for Biological Threats, Highly Pathogenic Viruses, Robert Koch Institute","provider":"Centre for Biological Threats, Highly Pathogenic Viruses, Robert Koch Institute","releaseDate":"2023-04-12","stats":{"geneCounts":{"proteinCoding":175,"total":175}}},"assemblyInfo":{"assemblyLevel":"Chromosome","assemblyMethod":"Guppy v. 4.4.1.","assemblyName":"ASM2974339v1","assemblyStatus":"current","assemblyType":"haploid","releaseDate":"2023-04-07","sequencingTech":"Oxford Nanopore MinION","submitter":"Centre for Biological Threats, Highly Pathogenic Viruses, Robert Koch Institute"},"assemblyStats":{"contigL50":1,"contigN50":106484,"gcCount":"62693","gcPercent":33.0,"numberOfComponentSequences":1,"numberOfContigs":5,"numberOfScaffolds":1,"scaffoldL50":1,"scaffoldN50":190624,"totalNumberOfChromosomes":1,"totalSequenceLength":"190624","totalUngappedLength":"190340"},"currentAccession":"GCA_029743395.1","organism":{"organismName":"Monkeypox virus","taxId":10244},"sourceDatabase":"SOURCE_DATABASE_GENBANK"}
{"accession":"GCA_029743405.1","annotationInfo":{"name":"Annotation submitted by Centre for Biological Threats, Highly Pathogenic Viruses, Robert Koch Institute","provider":"Centre for Biological Threats, Highly Pathogenic Viruses, Robert Koch Institute","releaseDate":"2023-04-12","stats":{"geneCounts":{"other":1,"proteinCoding":174,"total":175}}},"assemblyInfo":{"assemblyLevel":"Chromosome","assemblyMethod":"Guppy v. 4.4.1.","assemblyName":"ASM2974340v1","assemblyStatus":"current","assemblyType":"haploid","releaseDate":"2023-04-07","sequencingTech":"Oxford Nanopore MinION","submitter":"Centre for Biological Threats, Highly Pathogenic Viruses, Robert Koch Institute"},"assemblyStats":{"contigL50":2,"contigN50":52048,"gcCount":"62569","gcPercent":33.0,"numberOfComponentSequences":1,"numberOfContigs":10,"numberOfScaffolds":1,"scaffoldL50":1,"scaffoldN50":190627,"totalNumberOfChromosomes":1,"totalSequenceLength":"190627","totalUngappedLength":"190018"},"currentAccession":"GCA_029743405.1","organism":{"organismName":"Monkeypox virus","taxId":10244},"sourceDatabase":"SOURCE_DATABASE_GENBANK"}
{"accession":"GCA_029743415.1","annotationInfo":{"name":"Annotation submitted by Centre for Biological Threats, Highly Pathogenic Viruses, Robert Koch Institute","provider":"Centre for Biological Threats, Highly Pathogenic Viruses, Robert Koch Institute","releaseDate":"2023-04-12","stats":{"geneCounts":{"proteinCoding":175,"total":175}}},"assemblyInfo":{"assemblyLevel":"Chromosome","assemblyMethod":"Guppy v. 4.4.1.","assemblyName":"ASM2974341v1","assemblyStatus":"current","assemblyType":"haploid","releaseDate":"2023-04-07","sequencingTech":"Oxford Nanopore MinION","submitter":"Centre for Biological Threats, Highly Pathogenic Viruses, Robert Koch Institute"},"assemblyStats":{"contigL50":1,"contigN50":106484,"gcCount":"62648","gcPercent":33.0,"numberOfComponentSequences":1,"numberOfContigs":7,"numberOfScaffolds":1,"scaffoldL50":1,"scaffoldN50":190627,"totalNumberOfChromosomes":1,"totalSequenceLength":"190627","totalUngappedLength":"190206"},"currentAccession":"GCA_029743415.1","organism":{"organismName":"Monkeypox virus","taxId":10244},"sourceDatabase":"SOURCE_DATABASE_GENBANK"}
{"accession":"GCA_029743425.1","annotationInfo":{"name":"Annotation submitted by Centre for Biological Threats, Highly Pathogenic Viruses, Robert Koch Institute","provider":"Centre for Biological Threats, Highly Pathogenic Viruses, Robert Koch Institute","releaseDate":"2023-04-12","stats":{"geneCounts":{"proteinCoding":175,"total":175}}},"assemblyInfo":{"assemblyLevel":"Chromosome","assemblyMethod":"Guppy v. 4.4.1.","assemblyName":"ASM2974342v1","assemblyStatus":"current","assemblyType":"haploid","releaseDate":"2023-04-07","sequencingTech":"Oxford Nanopore MinION","submitter":"Centre for Biological Threats, Highly Pathogenic Viruses, Robert Koch Institute"},"assemblyStats":{"contigL50":1,"contigN50":113755,"gcCount":"62681","gcPercent":33.0,"numberOfComponentSequences":1,"numberOfContigs":5,"numberOfScaffolds":1,"scaffoldL50":1,"scaffoldN50":190622,"totalNumberOfChromosomes":1,"totalSequenceLength":"190622","totalUngappedLength":"190324"},"currentAccession":"GCA_029743425.1","organism":{"organismName":"Monkeypox virus","taxId":10244},"sourceDatabase":"SOURCE_DATABASE_GENBANK"}
{"accession":"GCA_029743435.1","annotationInfo":{"name":"Annotation submitted by Centre for Biological Threats, Highly Pathogenic Viruses, Robert Koch Institute","provider":"Centre for Biological Threats, Highly Pathogenic Viruses, Robert Koch Institute","releaseDate":"2023-04-12","stats":{"geneCounts":{"proteinCoding":175,"total":175}}},"assemblyInfo":{"assemblyLevel":"Chromosome","assemblyMethod":"Guppy v. 4.4.1.","assemblyName":"ASM2974343v1","assemblyStatus":"current","assemblyType":"haploid","releaseDate":"2023-04-07","sequencingTech":"Oxford Nanopore MinION","submitter":"Centre for Biological Threats, Highly Pathogenic Viruses, Robert Koch Institute"},"assemblyStats":{"contigL50":3,"contigN50":35903,"gcCount":"62115","gcPercent":33.0,"numberOfComponentSequences":1,"numberOfContigs":16,"numberOfScaffolds":1,"scaffoldL50":1,"scaffoldN50":190620,"totalNumberOfChromosomes":1,"totalSequenceLength":"190620","totalUngappedLength":"188629"},"currentAccession":"GCA_029743435.1","organism":{"organismName":"Monkeypox virus","taxId":10244},"sourceDatabase":"SOURCE_DATABASE_GENBANK"}
{"accession":"GCA_029743445.1","annotationInfo":{"name":"Annotation submitted by Centre for Biological Threats, Highly Pathogenic Viruses, Robert Koch Institute","provider":"Centre for Biological Threats, Highly Pathogenic Viruses, Robert Koch Institute","releaseDate":"2023-04-12","stats":{"geneCounts":{"proteinCoding":175,"total":175}}},"assemblyInfo":{"assemblyLevel":"Chromosome","assemblyMethod":"Guppy v. 4.4.1.","assemblyName":"ASM2974344v1","assemblyStatus":"current","assemblyType":"haploid","releaseDate":"2023-04-07","sequencingTech":"Oxford Nanopore MinION","submitter":"Centre for Biological Threats, Highly Pathogenic Viruses, Robert Koch Institute"},"assemblyStats":{"contigL50":3,"contigN50":26666,"gcCount":"61853","gcPercent":33.0,"numberOfComponentSequences":1,"numberOfContigs":16,"numberOfScaffolds":1,"scaffoldL50":1,"scaffoldN50":190617,"totalNumberOfChromosomes":1,"totalSequenceLength":"190617","totalUngappedLength":"187750"},"currentAccession":"GCA_029743445.1","organism":{"organismName":"Monkeypox virus","taxId":10244},"sourceDatabase":"SOURCE_DATABASE_GENBANK"}
{"accession":"GCA_029743455.1","annotationInfo":{"name":"Annotation submitted by Centre for Biological Threats, Highly Pathogenic Viruses, Robert Koch Institute","provider":"Centre for Biological Threats, Highly Pathogenic Viruses, Robert Koch Institute","releaseDate":"2023-04-12","stats":{"geneCounts":{"proteinCoding":175,"total":175}}},"assemblyInfo":{"assemblyLevel":"Chromosome","assemblyMethod":"Guppy v. 4.4.1.","assemblyName":"ASM2974345v1","assemblyStatus":"current","assemblyType":"haploid","releaseDate":"2023-04-07","sequencingTech":"Oxford Nanopore MinION","submitter":"Centre for Biological Threats, Highly Pathogenic Viruses, Robert Koch Institute"},"assemblyStats":{"contigL50":1,"contigN50":106484,"gcCount":"62683","gcPercent":33.0,"numberOfComponentSequences":1,"numberOfContigs":5,"numberOfScaffolds":1,"scaffoldL50":1,"scaffoldN50":190617,"totalNumberOfChromosomes":1,"totalSequenceLength":"190617","totalUngappedLength":"190330"},"currentAccession":"GCA_029743455.1","organism":{"organismName":"Monkeypox virus","taxId":10244},"sourceDatabase":"SOURCE_DATABASE_GENBANK"}
{"accession":"GCA_029743465.1","annotationInfo":{"name":"Annotation submitted by Centre for Biological Threats, Highly Pathogenic Viruses, Robert Koch Institute","provider":"Centre for Biological Threats, Highly Pathogenic Viruses, Robert Koch Institute","releaseDate":"2023-04-12","stats":{"geneCounts":{"other":1,"proteinCoding":174,"total":175}}},"assemblyInfo":{"assemblyLevel":"Chromosome","assemblyMethod":"Guppy v. 4.4.1.","assemblyName":"ASM2974346v1","assemblyStatus":"current","assemblyType":"haploid","releaseDate":"2023-04-07","sequencingTech":"Oxford Nanopore MinION","submitter":"Centre for Biological Threats, Highly Pathogenic Viruses, Robert Koch Institute"},"assemblyStats":{"contigL50":1,"contigN50":106484,"gcCount":"62670","gcPercent":33.0,"numberOfComponentSequences":1,"numberOfContigs":6,"numberOfScaffolds":1,"scaffoldL50":1,"scaffoldN50":190635,"totalNumberOfChromosomes":1,"totalSequenceLength":"190635","totalUngappedLength":"190293"},"currentAccession":"GCA_029743465.1","organism":{"organismName":"Monkeypox virus","taxId":10244},"sourceDatabase":"SOURCE_DATABASE_GENBANK"}
{"accession":"GCA_029743475.1","annotationInfo":{"name":"Annotation submitted by Centre for Biological Threats, Highly Pathogenic Viruses, Robert Koch Institute","provider":"Centre for Biological Threats, Highly Pathogenic Viruses, Robert Koch Institute","releaseDate":"2023-04-12","stats":{"geneCounts":{"proteinCoding":175,"total":175}}},"assemblyInfo":{"assemblyLevel":"Chromosome","assemblyMethod":"Guppy v. 4.4.1.","assemblyName":"ASM2974347v1","assemblyStatus":"current","assemblyType":"haploid","releaseDate":"2023-04-07","sequencingTech":"Oxford Nanopore MinION","submitter":"Centre for Biological Threats, Highly Pathogenic Viruses, Robert Koch Institute"},"assemblyStats":{"contigL50":2,"contigN50":52312,"gcCount":"62612","gcPercent":33.0,"numberOfComponentSequences":1,"numberOfContigs":11,"numberOfScaffolds":1,"scaffoldL50":1,"scaffoldN50":190625,"totalNumberOfChromosomes":1,"totalSequenceLength":"190625","totalUngappedLength":"190088"},"currentAccession":"GCA_029743475.1","organism":{"organismName":"Monkeypox virus","taxId":10244},"sourceDatabase":"SOURCE_DATABASE_GENBANK"}
{"accession":"GCA_029743485.1","annotationInfo":{"name":"Annotation submitted by Centre for Biological Threats, Highly Pathogenic Viruses, Robert Koch Institute","provider":"Centre for Biological Threats, Highly Pathogenic Viruses, Robert Koch Institute","releaseDate":"2023-04-12","stats":{"geneCounts":{"proteinCoding":175,"total":175}}},"assemblyInfo":{"assemblyLevel":"Chromosome","assemblyMethod":"Guppy v. 4.4.1.","assemblyName":"ASM2974348v1","assemblyStatus":"current","assemblyType":"haploid","releaseDate":"2023-04-07","sequencingTech":"Oxford Nanopore MinION","submitter":"Centre for Biological Threats, Highly Pathogenic Viruses, Robert Koch Institute"},"assemblyStats":{"contigL50":2,"contigN50":46002,"gcCount":"62622","gcPercent":33.0,"numberOfComponentSequences":1,"numberOfContigs":7,"numberOfScaffolds":1,"scaffoldL50":1,"scaffoldN50":190622,"totalNumberOfChromosomes":1,"totalSequenceLength":"190622","totalUngappedLength":"190116"},"currentAccession":"GCA_029743485.1","organism":{"organismName":"Monkeypox virus","taxId":10244},"sourceDatabase":"SOURCE_DATABASE_GENBANK"}
{"accession":"GCA_029743495.1","annotationInfo":{"name":"Annotation submitted by Centre for Biological Threats, Highly Pathogenic Viruses, Robert Koch Institute","provider":"Centre for Biological Threats, Highly Pathogenic Viruses, Robert Koch Institute","releaseDate":"2023-04-12","stats":{"geneCounts":{"other":1,"proteinCoding":174,"total":175}}},"assemblyInfo":{"assemblyLevel":"Chromosome","assemblyMethod":"Guppy v. 4.4.1.","assemblyName":"ASM2974349v1","assemblyStatus":"current","assemblyType":"haploid","releaseDate":"2023-04-07","sequencingTech":"Oxford Nanopore MinION","submitter":"Centre for Biological Threats, Highly Pathogenic Viruses, Robert Koch Institute"},"assemblyStats":{"contigL50":2,"contigN50":45977,"gcCount":"62291","gcPercent":33.0,"numberOfComponentSequences":1,"numberOfContigs":13,"numberOfScaffolds":1,"scaffoldL50":1,"scaffoldN50":190604,"totalNumberOfChromosomes":1,"totalSequenceLength":"190604","totalUngappedLength":"189231"},"currentAccession":"GCA_029743495.1","organism":{"organismName":"Monkeypox virus","taxId":10244},"sourceDatabase":"SOURCE_DATABASE_GENBANK"}
{"accession":"GCA_029743505.1","annotationInfo":{"name":"Annotation submitted by Centre for Biological Threats, Highly Pathogenic Viruses, Robert Koch Institute","provider":"Centre for Biological Threats, Highly Pathogenic Viruses, Robert Koch Institute","releaseDate":"2023-04-12","stats":{"geneCounts":{"other":1,"proteinCoding":174,"total":175}}},"assemblyInfo":{"assemblyLevel":"Chromosome","assemblyMethod":"Guppy v. 4.4.1.","assemblyName":"ASM2974350v1","assemblyStatus":"current","assemblyType":"haploid","releaseDate":"2023-04-07","sequencingTech":"Oxford Nanopore MinION","submitter":"Centre for Biological Threats, Highly Pathogenic Viruses, Robert Koch Institute"},"assemblyStats":{"contigL50":1,"contigN50":106484,"gcCount":"62631","gcPercent":33.0,"numberOfComponentSequences":1,"numberOfContigs":7,"numberOfScaffolds":1,"scaffoldL50":1,"scaffoldN50":190622,"totalNumberOfChromosomes":1,"totalSequenceLength":"190622","totalUngappedLength":"190164"},"currentAccession":"GCA_029743505.1","organism":{"organismName":"Monkeypox virus","taxId":10244},"sourceDatabase":"SOURCE_DATABASE_GENBANK"}
{"accession":"GCA_029743515.1","annotationInfo":{"name":"Annotation submitted by Centre for Biological Threats, Highly Pathogenic Viruses, Robert Koch Institute","provider":"Centre for Biological Threats, Highly Pathogenic Viruses, Robert Koch Institute","releaseDate":"2023-04-12","stats":{"geneCounts":{"proteinCoding":175,"total":175}}},"assemblyInfo":{"assemblyLevel":"Chromosome","assemblyMethod":"Guppy v. 4.4.1.","assemblyName":"ASM2974351v1","assemblyStatus":"current","assemblyType":"haploid","releaseDate":"2023-04-07","sequencingTech":"Oxford Nanopore MinION","submitter":"Centre for Biological Threats, Highly Pathogenic Viruses, Robert Koch Institute"},"assemblyStats":{"contigL50":1,"contigN50":106484,"gcCount":"62684","gcPercent":33.0,"numberOfComponentSequences":1,"numberOfContigs":5,"numberOfScaffolds":1,"scaffoldL50":1,"scaffoldN50":190619,"totalNumberOfChromosomes":1,"totalSequenceLength":"190619","totalUngappedLength":"190329"},"currentAccession":"GCA_029743515.1","organism":{"organismName":"Monkeypox virus","taxId":10244},"sourceDatabase":"SOURCE_DATABASE_GENBANK"}
{"accession":"GCA_029743525.1","annotationInfo":{"name":"Annotation submitted by Centre for Biological Threats, Highly Pathogenic Viruses, Robert Koch Institute","provider":"Centre for Biological Threats, Highly Pathogenic Viruses, Robert Koch Institute","releaseDate":"2023-04-12","stats":{"geneCounts":{"other":2,"proteinCoding":173,"total":175}}},"assemblyInfo":{"assemblyLevel":"Chromosome","assemblyMethod":"Guppy v. 4.4.1.","assemblyName":"ASM2974352v1","assemblyStatus":"current","assemblyType":"haploid","releaseDate":"2023-04-07","sequencingTech":"Oxford Nanopore MinION","submitter":"Centre for Biological Threats, Highly Pathogenic Viruses, Robert Koch Institute"},"assemblyStats":{"contigL50":1,"contigN50":106484,"gcCount":"62687","gcPercent":33.0,"numberOfComponentSequences":1,"numberOfContigs":5,"numberOfScaffolds":1,"scaffoldL50":1,"scaffoldN50":190621,"totalNumberOfChromosomes":1,"totalSequenceLength":"190621","totalUngappedLength":"190337"},"currentAccession":"GCA_029743525.1","organism":{"organismName":"Monkeypox virus","taxId":10244},"sourceDatabase":"SOURCE_DATABASE_GENBANK"}
{"accession":"GCA_029743535.1","annotationInfo":{"name":"Annotation submitted by Centre for Biological Threats, Highly Pathogenic Viruses, Robert Koch Institute","provider":"Centre for Biological Threats, Highly Pathogenic Viruses, Robert Koch Institute","releaseDate":"2023-04-12","stats":{"geneCounts":{"proteinCoding":175,"total":175}}},"assemblyInfo":{"assemblyLevel":"Chromosome","assemblyMethod":"Guppy v. 4.4.1.","assemblyName":"ASM2974353v1","assemblyStatus":"current","assemblyType":"haploid","releaseDate":"2023-04-07","sequencingTech":"Oxford Nanopore MinION","submitter":"Centre for Biological Threats, Highly Pathogenic Viruses, Robert Koch Institute"},"assemblyStats":{"contigL50":2,"contigN50":46003,"gcCount":"62583","gcPercent":33.0,"numberOfComponentSequences":1,"numberOfContigs":10,"numberOfScaffolds":1,"scaffoldL50":1,"scaffoldN50":190620,"totalNumberOfChromosomes":1,"totalSequenceLength":"190620","totalUngappedLength":"190026"},"currentAccession":"GCA_029743535.1","organism":{"organismName":"Monkeypox virus","taxId":10244},"sourceDatabase":"SOURCE_DATABASE_GENBANK"}
{"accession":"GCA_029743545.1","annotationInfo":{"name":"Annotation submitted by Centre for Biological Threats, Highly Pathogenic Viruses, Robert Koch Institute","provider":"Centre for Biological Threats, Highly Pathogenic Viruses, Robert Koch Institute","releaseDate":"2023-04-12","stats":{"geneCounts":{"proteinCoding":175,"total":175}}},"assemblyInfo":{"assemblyLevel":"Chromosome","assemblyMethod":"Guppy v. 4.4.1.","assemblyName":"ASM2974354v1","assemblyStatus":"current","assemblyType":"haploid","releaseDate":"2023-04-07","sequencingTech":"Oxford Nanopore MinION","submitter":"Centre for Biological Threats, Highly Pathogenic Viruses, Robert Koch Institute"},"assemblyStats":{"contigL50":1,"contigN50":106484,"gcCount":"62637","gcPercent":33.0,"numberOfComponentSequences":1,"numberOfContigs":6,"numberOfScaffolds":1,"scaffoldL50":1,"scaffoldN50":190621,"totalNumberOfChromosomes":1,"totalSequenceLength":"190621","totalUngappedLength":"190181"},"currentAccession":"GCA_029743545.1","organism":{"organismName":"Monkeypox virus","taxId":10244},"sourceDatabase":"SOURCE_DATABASE_GENBANK"}
{"accession":"GCA_029743555.1","annotationInfo":{"name":"Annotation submitted by Centre for Biological Threats, Highly Pathogenic Viruses, Robert Koch Institute","provider":"Centre for Biological Threats, Highly Pathogenic Viruses, Robert Koch Institute","releaseDate":"2023-04-12","stats":{"geneCounts":{"proteinCoding":175,"total":175}}},"assemblyInfo":{"assemblyLevel":"Chromosome","assemblyMethod":"Guppy v. 4.4.1.","assemblyName":"ASM2974355v1","assemblyStatus":"current","assemblyType":"haploid","releaseDate":"2023-04-07","sequencingTech":"Oxford Nanopore MinION","submitter":"Centre for Biological Threats, Highly Pathogenic Viruses, Robert Koch Institute"},"assemblyStats":{"contigL50":1,"contigN50":106484,"gcCount":"62638","gcPercent":33.0,"numberOfComponentSequences":1,"numberOfContigs":6,"numberOfScaffolds":1,"scaffoldL50":1,"scaffoldN50":190628,"totalNumberOfChromosomes":1,"totalSequenceLength":"190628","totalUngappedLength":"190192"},"currentAccession":"GCA_029743555.1","organism":{"organismName":"Monkeypox virus","taxId":10244},"sourceDatabase":"SOURCE_DATABASE_GENBANK"}
{"accession":"GCA_029743605.1","annotationInfo":{"name":"Annotation submitted by Centre for Biological Threats, Highly Pathogenic Viruses, Robert Koch Institute","provider":"Centre for Biological Threats, Highly Pathogenic Viruses, Robert Koch Institute","releaseDate":"2023-04-12","stats":{"geneCounts":{"proteinCoding":175,"total":175}}},"assemblyInfo":{"assemblyLevel":"Chromosome","assemblyMethod":"Guppy v. 4.4.1.","assemblyName":"ASM2974360v1","assemblyStatus":"current","assemblyType":"haploid","releaseDate":"2023-04-07","sequencingTech":"Oxford Nanopore MinION","submitter":"Centre for Biological Threats, Highly Pathogenic Viruses, Robert Koch Institute"},"assemblyStats":{"contigL50":1,"contigN50":106484,"gcCount":"62677","gcPercent":33.0,"numberOfComponentSequences":1,"numberOfContigs":6,"numberOfScaffolds":1,"scaffoldL50":1,"scaffoldN50":190622,"totalNumberOfChromosomes":1,"totalSequenceLength":"190622","totalUngappedLength":"190315"},"currentAccession":"GCA_029743605.1","organism":{"organismName":"Monkeypox virus","taxId":10244},"sourceDatabase":"SOURCE_DATABASE_GENBANK"}
{"accession":"GCA_029743615.1","annotationInfo":{"name":"Annotation submitted by Centre for Biological Threats, Highly Pathogenic Viruses, Robert Koch Institute","provider":"Centre for Biological Threats, Highly Pathogenic Viruses, Robert Koch Institute","releaseDate":"2023-04-12","stats":{"geneCounts":{"proteinCoding":175,"total":175}}},"assemblyInfo":{"assemblyLevel":"Chromosome","assemblyMethod":"Guppy v. 4.4.1.","assemblyName":"ASM2974361v1","assemblyStatus":"current","assemblyType":"haploid","releaseDate":"2023-04-07","sequencingTech":"Oxford Nanopore MinION","submitter":"Centre for Biological Threats, Highly Pathogenic Viruses, Robert Koch Institute"},"assemblyStats":{"contigL50":3,"contigN50":31405,"gcCount":"61961","gcPercent":33.0,"numberOfComponentSequences":1,"numberOfContigs":17,"numberOfScaffolds":1,"scaffoldL50":1,"scaffoldN50":190615,"totalNumberOfChromosomes":1,"totalSequenceLength":"190615","totalUngappedLength":"188140"},"currentAccession":"GCA_029743615.1","organism":{"organismName":"Monkeypox virus","taxId":10244},"sourceDatabase":"SOURCE_DATABASE_GENBANK"}
{"accession":"GCA_029743625.1","annotationInfo":{"name":"Annotation submitted by Centre for Biological Threats, Highly Pathogenic Viruses, Robert Koch Institute","provider":"Centre for Biological Threats, Highly Pathogenic Viruses, Robert Koch Institute","releaseDate":"2023-04-12","stats":{"geneCounts":{"proteinCoding":175,"total":175}}},"assemblyInfo":{"assemblyLevel":"Chromosome","assemblyMethod":"Guppy v. 4.4.1.","assemblyName":"ASM2974362v1","assemblyStatus":"current","assemblyType":"haploid","releaseDate":"2023-04-07","sequencingTech":"Oxford Nanopore MinION","submitter":"Centre for Biological Threats, Highly Pathogenic Viruses, Robert Koch Institute"},"assemblyStats":{"contigL50":1,"contigN50":106484,"gcCount":"62687","gcPercent":33.0,"numberOfComponentSequences":1,"numberOfContigs":5,"numberOfScaffolds":1,"scaffoldL50":1,"scaffoldN50":190623,"totalNumberOfChromosomes":1,"totalSequenceLength":"190623","totalUngappedLength":"190333"},"currentAccession":"GCA_029743625.1","organism":{"organismName":"Monkeypox virus","taxId":10244},"sourceDatabase":"SOURCE_DATABASE_GENBANK"}
{"accession":"GCA_029743635.1","annotationInfo":{"name":"Annotation submitted by Centre for Biological Threats, Highly Pathogenic Viruses, Robert Koch Institute","provider":"Centre for Biological Threats, Highly Pathogenic Viruses, Robert Koch Institute","releaseDate":"2023-04-12","stats":{"geneCounts":{"proteinCoding":175,"total":175}}},"assemblyInfo":{"assemblyLevel":"Chromosome","assemblyMethod":"Guppy v. 4.4.1.","assemblyName":"ASM2974363v1","assemblyStatus":"current","assemblyType":"haploid","releaseDate":"2023-04-07","sequencingTech":"Oxford Nanopore MinION","submitter":"Centre for Biological Threats, Highly Pathogenic Viruses, Robert Koch Institute"},"assemblyStats":{"contigL50":1,"contigN50":106484,"gcCount":"62689","gcPercent":33.0,"numberOfComponentSequences":1,"numberOfContigs":5,"numberOfScaffolds":1,"scaffoldL50":1,"scaffoldN50":190619,"totalNumberOfChromosomes":1,"totalSequenceLength":"190619","totalUngappedLength":"190325"},"currentAccession":"GCA_029743635.1","organism":{"organismName":"Monkeypox virus","taxId":10244},"sourceDatabase":"SOURCE_DATABASE_GENBANK"}
{"accession":"GCA_029743645.1","annotationInfo":{"name":"Annotation submitted by Centre for Biological Threats, Highly Pathogenic Viruses, Robert Koch Institute","provider":"Centre for Biological Threats, Highly Pathogenic Viruses, Robert Koch Institute","releaseDate":"2023-04-12","stats":{"geneCounts":{"proteinCoding":175,"total":175}}},"assemblyInfo":{"assemblyLevel":"Chromosome","assemblyMethod":"Guppy v. 4.4.1.","assemblyName":"ASM2974364v1","assemblyStatus":"current","assemblyType":"haploid","releaseDate":"2023-04-07","sequencingTech":"Oxford Nanopore MinION","submitter":"Centre for Biological Threats, Highly Pathogenic Viruses, Robert Koch Institute"},"assemblyStats":{"contigL50":2,"contigN50":45999,"gcCount":"62602","gcPercent":33.0,"numberOfComponentSequences":1,"numberOfContigs":7,"numberOfScaffolds":1,"scaffoldL50":1,"scaffoldN50":190625,"totalNumberOfChromosomes":1,"totalSequenceLength":"190625","totalUngappedLength":"190038"},"currentAccession":"GCA_029743645.1","organism":{"organismName":"Monkeypox virus","taxId":10244},"sourceDatabase":"SOURCE_DATABASE_GENBANK"}
{"accession":"GCA_029743655.1","annotationInfo":{"name":"Annotation submitted by Centre for Biological Threats, Highly Pathogenic Viruses, Robert Koch Institute","provider":"Centre for Biological Threats, Highly Pathogenic Viruses, Robert Koch Institute","releaseDate":"2023-04-12","stats":{"geneCounts":{"proteinCoding":175,"total":175}}},"assemblyInfo":{"assemblyLevel":"Chromosome","assemblyMethod":"Guppy v. 4.4.1.","assemblyName":"ASM2974365v1","assemblyStatus":"current","assemblyType":"haploid","releaseDate":"2023-04-07","sequencingTech":"Oxford Nanopore MinION","submitter":"Centre for Biological Threats, Highly Pathogenic Viruses, Robert Koch Institute"},"assemblyStats":{"contigL50":4,"contigN50":15070,"gcCount":"61840","gcPercent":33.0,"numberOfComponentSequences":1,"numberOfContigs":19,"numberOfScaffolds":1,"scaffoldL50":1,"scaffoldN50":190616,"totalNumberOfChromosomes":1,"totalSequenceLength":"190616","totalUngappedLength":"187650"},"currentAccession":"GCA_029743655.1","organism":{"organismName":"Monkeypox virus","taxId":10244},"sourceDatabase":"SOURCE_DATABASE_GENBANK"}
{"accession":"GCA_029743665.1","annotationInfo":{"name":"Annotation submitted by Centre for Biological Threats, Highly Pathogenic Viruses, Robert Koch Institute","provider":"Centre for Biological Threats, Highly Pathogenic Viruses, Robert Koch Institute","releaseDate":"2023-04-12","stats":{"geneCounts":{"proteinCoding":175,"total":175}}},"assemblyInfo":{"assemblyLevel":"Chromosome","assemblyMethod":"Guppy v. 4.4.1.","assemblyName":"ASM2974366v1","assemblyStatus":"current","assemblyType":"haploid","releaseDate":"2023-04-07","sequencingTech":"Oxford Nanopore MinION","submitter":"Centre for Biological Threats, Highly Pathogenic Viruses, Robert Koch Institute"},"assemblyStats":{"contigL50":2,"contigN50":46001,"gcCount":"62580","gcPercent":33.0,"numberOfComponentSequences":1,"numberOfContigs":8,"numberOfScaffolds":1,"scaffoldL50":1,"scaffoldN50":190627,"totalNumberOfChromosomes":1,"totalSequenceLength":"190627","totalUngappedLength":"190068"},"currentAccession":"GCA_029743665.1","organism":{"organismName":"Monkeypox virus","taxId":10244},"sourceDatabase":"SOURCE_DATABASE_GENBANK"}
{"accession":"GCA_029743675.1","annotationInfo":{"name":"Annotation submitted by Centre for Biological Threats, Highly Pathogenic Viruses, Robert Koch Institute","provider":"Centre for Biological Threats, Highly Pathogenic Viruses, Robert Koch Institute","releaseDate":"2023-04-12","stats":{"geneCounts":{"proteinCoding":175,"total":175}}},"assemblyInfo":{"assemblyLevel":"Chromosome","assemblyMethod":"Guppy v. 4.4.1.","assemblyName":"ASM2974367v1","assemblyStatus":"current","assemblyType":"haploid","releaseDate":"2023-04-07","sequencingTech":"Oxford Nanopore MinION","submitter":"Centre for Biological Threats, Highly Pathogenic Viruses, Robert Koch Institute"},"assemblyStats":{"contigL50":2,"contigN50":46011,"gcCount":"62647","gcPercent":33.0,"numberOfComponentSequences":1,"numberOfContigs":8,"numberOfScaffolds":1,"scaffoldL50":1,"scaffoldN50":190611,"totalNumberOfChromosomes":1,"totalSequenceLength":"190611","totalUngappedLength":"190241"},"currentAccession":"GCA_029743675.1","organism":{"organismName":"Monkeypox virus","taxId":10244},"sourceDatabase":"SOURCE_DATABASE_GENBANK"}
{"accession":"GCA_029743685.1","annotationInfo":{"name":"Annotation submitted by Centre for Biological Threats, Highly Pathogenic Viruses, Robert Koch Institute","provider":"Centre for Biological Threats, Highly Pathogenic Viruses, Robert Koch Institute","releaseDate":"2023-04-12","stats":{"geneCounts":{"proteinCoding":175,"total":175}}},"assemblyInfo":{"assemblyLevel":"Chromosome","assemblyMethod":"Guppy v. 4.4.1.","assemblyName":"ASM2974368v1","assemblyStatus":"current","assemblyType":"haploid","releaseDate":"2023-04-07","sequencingTech":"Oxford Nanopore MinION","submitter":"Centre for Biological Threats, Highly Pathogenic Viruses, Robert Koch Institute"},"assemblyStats":{"contigL50":3,"contigN50":35903,"gcCount":"62091","gcPercent":33.0,"numberOfComponentSequences":1,"numberOfContigs":15,"numberOfScaffolds":1,"scaffoldL50":1,"scaffoldN50":190620,"totalNumberOfChromosomes":1,"totalSequenceLength":"190620","totalUngappedLength":"188477"},"currentAccession":"GCA_029743685.1","organism":{"organismName":"Monkeypox virus","taxId":10244},"sourceDatabase":"SOURCE_DATABASE_GENBANK"}
{"accession":"GCA_029743695.1","annotationInfo":{"name":"Annotation submitted by Centre for Biological Threats, Highly Pathogenic Viruses, Robert Koch Institute","provider":"Centre for Biological Threats, Highly Pathogenic Viruses, Robert Koch Institute","releaseDate":"2023-04-12","stats":{"geneCounts":{"proteinCoding":175,"total":175}}},"assemblyInfo":{"assemblyLevel":"Chromosome","assemblyMethod":"Guppy v. 4.4.1.","assemblyName":"ASM2974369v1","assemblyStatus":"current","assemblyType":"haploid","releaseDate":"2023-04-07","sequencingTech":"Oxford Nanopore MinION","submitter":"Centre for Biological Threats, Highly Pathogenic Viruses, Robert Koch Institute"},"assemblyStats":{"contigL50":1,"contigN50":113755,"gcCount":"62699","gcPercent":33.0,"numberOfComponentSequences":1,"numberOfContigs":4,"numberOfScaffolds":1,"scaffoldL50":1,"scaffoldN50":190623,"totalNumberOfChromosomes":1,"totalSequenceLength":"190623","totalUngappedLength":"190352"},"currentAccession":"GCA_029743695.1","organism":{"organismName":"Monkeypox virus","taxId":10244},"sourceDatabase":"SOURCE_DATABASE_GENBANK"}
{"accession":"GCA_029743705.1","annotationInfo":{"name":"Annotation submitted by Centre for Biological Threats, Highly Pathogenic Viruses, Robert Koch Institute","provider":"Centre for Biological Threats, Highly Pathogenic Viruses, Robert Koch Institute","releaseDate":"2023-04-12","stats":{"geneCounts":{"proteinCoding":175,"total":175}}},"assemblyInfo":{"assemblyLevel":"Chromosome","assemblyMethod":"Guppy v. 4.4.1.","assemblyName":"ASM2974370v1","assemblyStatus":"current","assemblyType":"haploid","releaseDate":"2023-04-07","sequencingTech":"Oxford Nanopore MinION","submitter":"Centre for Biological Threats, Highly Pathogenic Viruses, Robert Koch Institute"},"assemblyStats":{"contigL50":1,"contigN50":106484,"gcCount":"62502","gcPercent":33.0,"numberOfComponentSequences":1,"numberOfContigs":8,"numberOfScaffolds":1,"scaffoldL50":1,"scaffoldN50":190622,"totalNumberOfChromosomes":1,"totalSequenceLength":"190622","totalUngappedLength":"189843"},"currentAccession":"GCA_029743705.1","organism":{"organismName":"Monkeypox virus","taxId":10244},"sourceDatabase":"SOURCE_DATABASE_GENBANK"}
{"accession":"GCA_029743715.1","annotationInfo":{"name":"Annotation submitted by Centre for Biological Threats, Highly Pathogenic Viruses, Robert Koch Institute","provider":"Centre for Biological Threats, Highly Pathogenic Viruses, Robert Koch Institute","releaseDate":"2023-04-12","stats":{"geneCounts":{"proteinCoding":175,"total":175}}},"assemblyInfo":{"assemblyLevel":"Chromosome","assemblyMethod":"Guppy v. 4.4.1.","assemblyName":"ASM2974371v1","assemblyStatus":"current","assemblyType":"haploid","releaseDate":"2023-04-07","sequencingTech":"Oxford Nanopore MinION","submitter":"Centre for Biological Threats, Highly Pathogenic Viruses, Robert Koch Institute"},"assemblyStats":{"contigL50":1,"contigN50":106484,"gcCount":"62669","gcPercent":33.0,"numberOfComponentSequences":1,"numberOfContigs":6,"numberOfScaffolds":1,"scaffoldL50":1,"scaffoldN50":190627,"totalNumberOfChromosomes":1,"totalSequenceLength":"190627","totalUngappedLength":"190308"},"currentAccession":"GCA_029743715.1","organism":{"organismName":"Monkeypox virus","taxId":10244},"sourceDatabase":"SOURCE_DATABASE_GENBANK"}
{"accession":"GCA_029743725.1","annotationInfo":{"name":"Annotation submitted by Centre for Biological Threats, Highly Pathogenic Viruses, Robert Koch Institute","provider":"Centre for Biological Threats, Highly Pathogenic Viruses, Robert Koch Institute","releaseDate":"2023-04-12","stats":{"geneCounts":{"proteinCoding":175,"total":175}}},"assemblyInfo":{"assemblyLevel":"Chromosome","assemblyMethod":"Guppy v. 4.4.1.","assemblyName":"ASM2974372v1","assemblyStatus":"current","assemblyType":"haploid","releaseDate":"2023-04-07","sequencingTech":"Oxford Nanopore MinION","submitter":"Centre for Biological Threats, Highly Pathogenic Viruses, Robert Koch Institute"},"assemblyStats":{"contigL50":1,"contigN50":125735,"gcCount":"62741","gcPercent":33.0,"numberOfComponentSequences":1,"numberOfContigs":4,"numberOfScaffolds":1,"scaffoldL50":1,"scaffoldN50":190634,"totalNumberOfChromosomes":1,"totalSequenceLength":"190634","totalUngappedLength":"190521"},"currentAccession":"GCA_029743725.1","organism":{"organismName":"Monkeypox virus","taxId":10244},"sourceDatabase":"SOURCE_DATABASE_GENBANK"}
{"accession":"GCA_029743735.1","annotationInfo":{"name":"Annotation submitted by Centre for Biological Threats, Highly Pathogenic Viruses, Robert Koch Institute","provider":"Centre for Biological Threats, Highly Pathogenic Viruses, Robert Koch Institute","releaseDate":"2023-04-12","stats":{"geneCounts":{"proteinCoding":175,"total":175}}},"assemblyInfo":{"assemblyLevel":"Chromosome","assemblyMethod":"Guppy v. 4.4.1.","assemblyName":"ASM2974373v1","assemblyStatus":"current","assemblyType":"haploid","releaseDate":"2023-04-07","sequencingTech":"Oxford Nanopore MinION","submitter":"Centre for Biological Threats, Highly Pathogenic Viruses, Robert Koch Institute"},"assemblyStats":{"contigL50":2,"contigN50":46012,"gcCount":"62662","gcPercent":33.0,"numberOfComponentSequences":1,"numberOfContigs":7,"numberOfScaffolds":1,"scaffoldL50":1,"scaffoldN50":190635,"totalNumberOfChromosomes":1,"totalSequenceLength":"190635","totalUngappedLength":"190300"},"currentAccession":"GCA_029743735.1","organism":{"organismName":"Monkeypox virus","taxId":10244},"sourceDatabase":"SOURCE_DATABASE_GENBANK"}
{"accession":"GCA_029743745.1","annotationInfo":{"name":"Annotation submitted by Centre for Biological Threats, Highly Pathogenic Viruses, Robert Koch Institute","provider":"Centre for Biological Threats, Highly Pathogenic Viruses, Robert Koch Institute","releaseDate":"2023-04-12","stats":{"geneCounts":{"proteinCoding":175,"total":175}}},"assemblyInfo":{"assemblyLevel":"Chromosome","assemblyMethod":"Guppy v. 4.4.1.","assemblyName":"ASM2974374v1","assemblyStatus":"current","assemblyType":"haploid","releaseDate":"2023-04-07","sequencingTech":"Oxford Nanopore MinION","submitter":"Centre for Biological Threats, Highly Pathogenic Viruses, Robert Koch Institute"},"assemblyStats":{"contigL50":1,"contigN50":106484,"gcCount":"62509","gcPercent":33.0,"numberOfComponentSequences":1,"numberOfContigs":7,"numberOfScaffolds":1,"scaffoldL50":1,"scaffoldN50":190614,"totalNumberOfChromosomes":1,"totalSequenceLength":"190614","totalUngappedLength":"189846"},"currentAccession":"GCA_029743745.1","organism":{"organismName":"Monkeypox virus","taxId":10244},"sourceDatabase":"SOURCE_DATABASE_GENBANK"}
{"accession":"GCA_029743755.1","annotationInfo":{"name":"Annotation submitted by Centre for Biological Threats, Highly Pathogenic Viruses, Robert Koch Institute","provider":"Centre for Biological Threats, Highly Pathogenic Viruses, Robert Koch Institute","releaseDate":"2023-04-12","stats":{"geneCounts":{"other":1,"proteinCoding":174,"total":175}}},"assemblyInfo":{"assemblyLevel":"Chromosome","assemblyMethod":"Guppy v. 4.4.1.","assemblyName":"ASM2974375v1","assemblyStatus":"current","assemblyType":"haploid","releaseDate":"2023-04-07","sequencingTech":"Oxford Nanopore MinION","submitter":"Centre for Biological Threats, Highly Pathogenic Viruses, Robert Koch Institute"},"assemblyStats":{"contigL50":1,"contigN50":125735,"gcCount":"62740","gcPercent":33.0,"numberOfComponentSequences":1,"numberOfContigs":4,"numberOfScaffolds":1,"scaffoldL50":1,"scaffoldN50":190625,"totalNumberOfChromosomes":1,"totalSequenceLength":"190625","totalUngappedLength":"190507"},"currentAccession":"GCA_029743755.1","organism":{"organismName":"Monkeypox virus","taxId":10244},"sourceDatabase":"SOURCE_DATABASE_GENBANK"}
{"accession":"GCA_029743765.1","annotationInfo":{"name":"Annotation submitted by Centre for Biological Threats, Highly Pathogenic Viruses, Robert Koch Institute","provider":"Centre for Biological Threats, Highly Pathogenic Viruses, Robert Koch Institute","releaseDate":"2023-04-12","stats":{"geneCounts":{"proteinCoding":175,"total":175}}},"assemblyInfo":{"assemblyLevel":"Chromosome","assemblyMethod":"Guppy v. 4.4.1.","assemblyName":"ASM2974376v1","assemblyStatus":"current","assemblyType":"haploid","releaseDate":"2023-04-07","sequencingTech":"Oxford Nanopore MinION","submitter":"Centre for Biological Threats, Highly Pathogenic Viruses, Robert Koch Institute"},"assemblyStats":{"contigL50":1,"contigN50":106484,"gcCount":"62688","gcPercent":33.0,"numberOfComponentSequences":1,"numberOfContigs":5,"numberOfScaffolds":1,"scaffoldL50":1,"scaffoldN50":190627,"totalNumberOfChromosomes":1,"totalSequenceLength":"190627","totalUngappedLength":"190337"},"currentAccession":"GCA_029743765.1","organism":{"organismName":"Monkeypox virus","taxId":10244},"sourceDatabase":"SOURCE_DATABASE_GENBANK"}
{"accession":"GCA_029743775.1","annotationInfo":{"name":"Annotation submitted by Centre for Biological Threats, Highly Pathogenic Viruses, Robert Koch Institute","provider":"Centre for Biological Threats, Highly Pathogenic Viruses, Robert Koch Institute","releaseDate":"2023-04-12","stats":{"geneCounts":{"proteinCoding":175,"total":175}}},"assemblyInfo":{"assemblyLevel":"Chromosome","assemblyMethod":"Guppy v. 4.4.1.","assemblyName":"ASM2974377v1","assemblyStatus":"current","assemblyType":"haploid","releaseDate":"2023-04-07","sequencingTech":"Oxford Nanopore MinION","submitter":"Centre for Biological Threats, Highly Pathogenic Viruses, Robert Koch Institute"},"assemblyStats":{"contigL50":1,"contigN50":106484,"gcCount":"62691","gcPercent":33.0,"numberOfComponentSequences":1,"numberOfContigs":5,"numberOfScaffolds":1,"scaffoldL50":1,"scaffoldN50":190623,"totalNumberOfChromosomes":1,"totalSequenceLength":"190623","totalUngappedLength":"190347"},"currentAccession":"GCA_029743775.1","organism":{"organismName":"Monkeypox virus","taxId":10244},"sourceDatabase":"SOURCE_DATABASE_GENBANK"}
{"accession":"GCA_029743785.1","annotationInfo":{"name":"Annotation submitted by Centre for Biological Threats, Highly Pathogenic Viruses, Robert Koch Institute","provider":"Centre for Biological Threats, Highly Pathogenic Viruses, Robert Koch Institute","releaseDate":"2023-04-12","stats":{"geneCounts":{"proteinCoding":175,"total":175}}},"assemblyInfo":{"assemblyLevel":"Chromosome","assemblyMethod":"Guppy v. 4.4.1.","assemblyName":"ASM2974378v1","assemblyStatus":"current","assemblyType":"haploid","releaseDate":"2023-04-07","sequencingTech":"Oxford Nanopore MinION","submitter":"Centre for Biological Threats, Highly Pathogenic Viruses, Robert Koch Institute"},"assemblyStats":{"contigL50":1,"contigN50":125735,"gcCount":"62746","gcPercent":33.0,"numberOfComponentSequences":1,"numberOfContigs":3,"numberOfScaffolds":1,"scaffoldL50":1,"scaffoldN50":190623,"totalNumberOfChromosomes":1,"totalSequenceLength":"190623","totalUngappedLength":"190524"},"currentAccession":"GCA_029743785.1","organism":{"organismName":"Monkeypox virus","taxId":10244},"sourceDatabase":"SOURCE_DATABASE_GENBANK"}
{"accession":"GCA_029743795.1","annotationInfo":{"name":"Annotation submitted by Centre for Biological Threats, Highly Pathogenic Viruses, Robert Koch Institute","provider":"Centre for Biological Threats, Highly Pathogenic Viruses, Robert Koch Institute","releaseDate":"2023-04-12","stats":{"geneCounts":{"proteinCoding":175,"total":175}}},"assemblyInfo":{"assemblyLevel":"Chromosome","assemblyMethod":"Guppy v. 4.4.1.","assemblyName":"ASM2974379v1","assemblyStatus":"current","assemblyType":"haploid","releaseDate":"2023-04-07","sequencingTech":"Oxford Nanopore MinION","submitter":"Centre for Biological Threats, Highly Pathogenic Viruses, Robert Koch Institute"},"assemblyStats":{"contigL50":1,"contigN50":106484,"gcCount":"62648","gcPercent":33.0,"numberOfComponentSequences":1,"numberOfContigs":7,"numberOfScaffolds":1,"scaffoldL50":1,"scaffoldN50":190623,"totalNumberOfChromosomes":1,"totalSequenceLength":"190623","totalUngappedLength":"190242"},"currentAccession":"GCA_029743795.1","organism":{"organismName":"Monkeypox virus","taxId":10244},"sourceDatabase":"SOURCE_DATABASE_GENBANK"}
{"accession":"GCA_029743805.1","annotationInfo":{"name":"Annotation submitted by Centre for Biological Threats, Highly Pathogenic Viruses, Robert Koch Institute","provider":"Centre for Biological Threats, Highly Pathogenic Viruses, Robert Koch Institute","releaseDate":"2023-04-12","stats":{"geneCounts":{"proteinCoding":175,"total":175}}},"assemblyInfo":{"assemblyLevel":"Chromosome","assemblyMethod":"Guppy v. 4.4.1.","assemblyName":"ASM2974380v1","assemblyStatus":"current","assemblyType":"haploid","releaseDate":"2023-04-07","sequencingTech":"Oxford Nanopore MinION","submitter":"Centre for Biological Threats, Highly Pathogenic Viruses, Robert Koch Institute"},"assemblyStats":{"contigL50":1,"contigN50":106484,"gcCount":"62672","gcPercent":33.0,"numberOfComponentSequences":1,"numberOfContigs":6,"numberOfScaffolds":1,"scaffoldL50":1,"scaffoldN50":190629,"totalNumberOfChromosomes":1,"totalSequenceLength":"190629","totalUngappedLength":"190304"},"currentAccession":"GCA_029743805.1","organism":{"organismName":"Monkeypox virus","taxId":10244},"sourceDatabase":"SOURCE_DATABASE_GENBANK"}
{"accession":"GCA_029743815.1","annotationInfo":{"name":"Annotation submitted by Centre for Biological Threats, Highly Pathogenic Viruses, Robert Koch Institute","provider":"Centre for Biological Threats, Highly Pathogenic Viruses, Robert Koch Institute","releaseDate":"2023-04-12","stats":{"geneCounts":{"proteinCoding":175,"total":175}}},"assemblyInfo":{"assemblyLevel":"Chromosome","assemblyMethod":"Guppy v. 4.4.1.","assemblyName":"ASM2974381v1","assemblyStatus":"current","assemblyType":"haploid","releaseDate":"2023-04-07","sequencingTech":"Oxford Nanopore MinION","submitter":"Centre for Biological Threats, Highly Pathogenic Viruses, Robert Koch Institute"},"assemblyStats":{"contigL50":1,"contigN50":106484,"gcCount":"62690","gcPercent":33.0,"numberOfComponentSequences":1,"numberOfContigs":5,"numberOfScaffolds":1,"scaffoldL50":1,"scaffoldN50":190629,"totalNumberOfChromosomes":1,"totalSequenceLength":"190629","totalUngappedLength":"190344"},"currentAccession":"GCA_029743815.1","organism":{"organismName":"Monkeypox virus","taxId":10244},"sourceDatabase":"SOURCE_DATABASE_GENBANK"}
{"accession":"GCA_029743825.1","annotationInfo":{"name":"Annotation submitted by Centre for Biological Threats, Highly Pathogenic Viruses, Robert Koch Institute","provider":"Centre for Biological Threats, Highly Pathogenic Viruses, Robert Koch Institute","releaseDate":"2023-04-12","stats":{"geneCounts":{"proteinCoding":175,"total":175}}},"assemblyInfo":{"assemblyLevel":"Chromosome","assemblyMethod":"Guppy v. 4.4.1.","assemblyName":"ASM2974382v1","assemblyStatus":"current","assemblyType":"haploid","releaseDate":"2023-04-07","sequencingTech":"Oxford Nanopore MinION","submitter":"Centre for Biological Threats, Highly Pathogenic Viruses, Robert Koch Institute"},"assemblyStats":{"contigL50":2,"contigN50":46003,"gcCount":"62592","gcPercent":33.0,"numberOfComponentSequences":1,"numberOfContigs":10,"numberOfScaffolds":1,"scaffoldL50":1,"scaffoldN50":190622,"totalNumberOfChromosomes":1,"totalSequenceLength":"190622","totalUngappedLength":"190061"},"currentAccession":"GCA_029743825.1","organism":{"organismName":"Monkeypox virus","taxId":10244},"sourceDatabase":"SOURCE_DATABASE_GENBANK"}
{"accession":"GCA_029743835.1","annotationInfo":{"name":"Annotation submitted by Centre for Biological Threats, Highly Pathogenic Viruses, Robert Koch Institute","provider":"Centre for Biological Threats, Highly Pathogenic Viruses, Robert Koch Institute","releaseDate":"2023-04-12","stats":{"geneCounts":{"proteinCoding":175,"total":175}}},"assemblyInfo":{"assemblyLevel":"Chromosome","assemblyMethod":"Guppy v. 4.4.1.","assemblyName":"ASM2974383v1","assemblyStatus":"current","assemblyType":"haploid","releaseDate":"2023-04-07","sequencingTech":"Oxford Nanopore MinION","submitter":"Centre for Biological Threats, Highly Pathogenic Viruses, Robert Koch Institute"},"assemblyStats":{"contigL50":1,"contigN50":106484,"gcCount":"62687","gcPercent":33.0,"numberOfComponentSequences":1,"numberOfContigs":5,"numberOfScaffolds":1,"scaffoldL50":1,"scaffoldN50":190622,"totalNumberOfChromosomes":1,"totalSequenceLength":"190622","totalUngappedLength":"190361"},"currentAccession":"GCA_029743835.1","organism":{"organismName":"Monkeypox virus","taxId":10244},"sourceDatabase":"SOURCE_DATABASE_GENBANK"}
{"accession":"GCA_029743845.1","annotationInfo":{"name":"Annotation submitted by Centre for Biological Threats, Highly Pathogenic Viruses, Robert Koch Institute","provider":"Centre for Biological Threats, Highly Pathogenic Viruses, Robert Koch Institute","releaseDate":"2023-04-12","stats":{"geneCounts":{"proteinCoding":175,"total":175}}},"assemblyInfo":{"assemblyLevel":"Chromosome","assemblyMethod":"Guppy v. 4.4.1.","assemblyName":"ASM2974384v1","assemblyStatus":"current","assemblyType":"haploid","releaseDate":"2023-04-07","sequencingTech":"Oxford Nanopore MinION","submitter":"Centre for Biological Threats, Highly Pathogenic Viruses, Robert Koch Institute"},"assemblyStats":{"contigL50":1,"contigN50":106484,"gcCount":"62651","gcPercent":33.0,"numberOfComponentSequences":1,"numberOfContigs":6,"numberOfScaffolds":1,"scaffoldL50":1,"scaffoldN50":190631,"totalNumberOfChromosomes":1,"totalSequenceLength":"190631","totalUngappedLength":"190224"},"currentAccession":"GCA_029743845.1","organism":{"organismName":"Monkeypox virus","taxId":10244},"sourceDatabase":"SOURCE_DATABASE_GENBANK"}
{"accession":"GCA_029743855.1","annotationInfo":{"name":"Annotation submitted by Centre for Biological Threats, Highly Pathogenic Viruses, Robert Koch Institute","provider":"Centre for Biological Threats, Highly Pathogenic Viruses, Robert Koch Institute","releaseDate":"2023-04-12","stats":{"geneCounts":{"proteinCoding":175,"total":175}}},"assemblyInfo":{"assemblyLevel":"Chromosome","assemblyMethod":"Guppy v. 4.4.1.","assemblyName":"ASM2974385v1","assemblyStatus":"current","assemblyType":"haploid","releaseDate":"2023-04-07","sequencingTech":"Oxford Nanopore MinION","submitter":"Centre for Biological Threats, Highly Pathogenic Viruses, Robert Koch Institute"},"assemblyStats":{"contigL50":1,"contigN50":106484,"gcCount":"62690","gcPercent":33.0,"numberOfComponentSequences":1,"numberOfContigs":5,"numberOfScaffolds":1,"scaffoldL50":1,"scaffoldN50":190622,"totalNumberOfChromosomes":1,"totalSequenceLength":"190622","totalUngappedLength":"190337"},"currentAccession":"GCA_029743855.1","organism":{"organismName":"Monkeypox virus","taxId":10244},"sourceDatabase":"SOURCE_DATABASE_GENBANK"}
{"accession":"GCA_029743865.1","annotationInfo":{"name":"Annotation submitted by Centre for Biological Threats, Highly Pathogenic Viruses, Robert Koch Institute","provider":"Centre for Biological Threats, Highly Pathogenic Viruses, Robert Koch Institute","releaseDate":"2023-04-12","stats":{"geneCounts":{"proteinCoding":175,"total":175}}},"assemblyInfo":{"assemblyLevel":"Chromosome","assemblyMethod":"Guppy v. 4.4.1.","assemblyName":"ASM2974386v1","assemblyStatus":"current","assemblyType":"haploid","releaseDate":"2023-04-07","sequencingTech":"Oxford Nanopore MinION","submitter":"Centre for Biological Threats, Highly Pathogenic Viruses, Robert Koch Institute"},"assemblyStats":{"contigL50":1,"contigN50":106484,"gcCount":"62689","gcPercent":33.0,"numberOfComponentSequences":1,"numberOfContigs":5,"numberOfScaffolds":1,"scaffoldL50":1,"scaffoldN50":190625,"totalNumberOfChromosomes":1,"totalSequenceLength":"190625","totalUngappedLength":"190337"},"currentAccession":"GCA_029743865.1","organism":{"organismName":"Monkeypox virus","taxId":10244},"sourceDatabase":"SOURCE_DATABASE_GENBANK"}
{"accession":"GCA_029743875.1","annotationInfo":{"name":"Annotation submitted by Centre for Biological Threats, Highly Pathogenic Viruses, Robert Koch Institute","provider":"Centre for Biological Threats, Highly Pathogenic Viruses, Robert Koch Institute","releaseDate":"2023-04-12","stats":{"geneCounts":{"proteinCoding":175,"total":175}}},"assemblyInfo":{"assemblyLevel":"Chromosome","assemblyMethod":"Guppy v. 4.4.1.","assemblyName":"ASM2974387v1","assemblyStatus":"current","assemblyType":"haploid","releaseDate":"2023-04-07","sequencingTech":"Oxford Nanopore MinION","submitter":"Centre for Biological Threats, Highly Pathogenic Viruses, Robert Koch Institute"},"assemblyStats":{"contigL50":1,"contigN50":106484,"gcCount":"62690","gcPercent":33.0,"numberOfComponentSequences":1,"numberOfContigs":5,"numberOfScaffolds":1,"scaffoldL50":1,"scaffoldN50":190620,"totalNumberOfChromosomes":1,"totalSequenceLength":"190620","totalUngappedLength":"190328"},"currentAccession":"GCA_029743875.1","organism":{"organismName":"Monkeypox virus","taxId":10244},"sourceDatabase":"SOURCE_DATABASE_GENBANK"}
{"accession":"GCA_029743885.1","annotationInfo":{"name":"Annotation submitted by Centre for Biological Threats, Highly Pathogenic Viruses, Robert Koch Institute","provider":"Centre for Biological Threats, Highly Pathogenic Viruses, Robert Koch Institute","releaseDate":"2023-04-12","stats":{"geneCounts":{"proteinCoding":175,"total":175}}},"assemblyInfo":{"assemblyLevel":"Chromosome","assemblyMethod":"Guppy v. 4.4.1.","assemblyName":"ASM2974388v1","assemblyStatus":"current","assemblyType":"haploid","releaseDate":"2023-04-07","sequencingTech":"Oxford Nanopore MinION","submitter":"Centre for Biological Threats, Highly Pathogenic Viruses, Robert Koch Institute"},"assemblyStats":{"contigL50":1,"contigN50":106484,"gcCount":"62499","gcPercent":33.0,"numberOfComponentSequences":1,"numberOfContigs":7,"numberOfScaffolds":1,"scaffoldL50":1,"scaffoldN50":190630,"totalNumberOfChromosomes":1,"totalSequenceLength":"190630","totalUngappedLength":"189824"},"currentAccession":"GCA_029743885.1","organism":{"organismName":"Monkeypox virus","taxId":10244},"sourceDatabase":"SOURCE_DATABASE_GENBANK"}
{"accession":"GCA_029743895.1","annotationInfo":{"name":"Annotation submitted by Centre for Biological Threats, Highly Pathogenic Viruses, Robert Koch Institute","provider":"Centre for Biological Threats, Highly Pathogenic Viruses, Robert Koch Institute","releaseDate":"2023-04-12","stats":{"geneCounts":{"proteinCoding":175,"total":175}}},"assemblyInfo":{"assemblyLevel":"Chromosome","assemblyMethod":"Guppy v. 4.4.1.","assemblyName":"ASM2974389v1","assemblyStatus":"current","assemblyType":"haploid","releaseDate":"2023-04-07","sequencingTech":"Oxford Nanopore MinION","submitter":"Centre for Biological Threats, Highly Pathogenic Viruses, Robert Koch Institute"},"assemblyStats":{"contigL50":1,"contigN50":106484,"gcCount":"62687","gcPercent":33.0,"numberOfComponentSequences":1,"numberOfContigs":5,"numberOfScaffolds":1,"scaffoldL50":1,"scaffoldN50":190626,"totalNumberOfChromosomes":1,"totalSequenceLength":"190626","totalUngappedLength":"190333"},"currentAccession":"GCA_029743895.1","organism":{"organismName":"Monkeypox virus","taxId":10244},"sourceDatabase":"SOURCE_DATABASE_GENBANK"}
{"accession":"GCA_029743905.1","annotationInfo":{"name":"Annotation submitted by Centre for Biological Threats, Highly Pathogenic Viruses, Robert Koch Institute","provider":"Centre for Biological Threats, Highly Pathogenic Viruses, Robert Koch Institute","releaseDate":"2023-04-12","stats":{"geneCounts":{"proteinCoding":175,"total":175}}},"assemblyInfo":{"assemblyLevel":"Chromosome","assemblyMethod":"Guppy v. 4.4.1.","assemblyName":"ASM2974390v1","assemblyStatus":"current","assemblyType":"haploid","releaseDate":"2023-04-07","sequencingTech":"Oxford Nanopore MinION","submitter":"Centre for Biological Threats, Highly Pathogenic Viruses, Robert Koch Institute"},"assemblyStats":{"contigL50":1,"contigN50":106484,"gcCount":"62692","gcPercent":33.0,"numberOfComponentSequences":1,"numberOfContigs":5,"numberOfScaffolds":1,"scaffoldL50":1,"scaffoldN50":190632,"totalNumberOfChromosomes":1,"totalSequenceLength":"190632","totalUngappedLength":"190339"},"currentAccession":"GCA_029743905.1","organism":{"organismName":"Monkeypox virus","taxId":10244},"sourceDatabase":"SOURCE_DATABASE_GENBANK"}
{"accession":"GCA_029743915.1","annotationInfo":{"name":"Annotation submitted by Centre for Biological Threats, Highly Pathogenic Viruses, Robert Koch Institute","provider":"Centre for Biological Threats, Highly Pathogenic Viruses, Robert Koch Institute","releaseDate":"2023-04-12","stats":{"geneCounts":{"proteinCoding":175,"total":175}}},"assemblyInfo":{"assemblyLevel":"Chromosome","assemblyMethod":"Guppy v. 4.4.1.","assemblyName":"ASM2974391v1","assemblyStatus":"current","assemblyType":"haploid","releaseDate":"2023-04-07","sequencingTech":"Oxford Nanopore MinION","submitter":"Centre for Biological Threats, Highly Pathogenic Viruses, Robert Koch Institute"},"assemblyStats":{"contigL50":1,"contigN50":106484,"gcCount":"62687","gcPercent":33.0,"numberOfComponentSequences":1,"numberOfContigs":5,"numberOfScaffolds":1,"scaffoldL50":1,"scaffoldN50":190620,"totalNumberOfChromosomes":1,"totalSequenceLength":"190620","totalUngappedLength":"190336"},"currentAccession":"GCA_029743915.1","organism":{"organismName":"Monkeypox virus","taxId":10244},"sourceDatabase":"SOURCE_DATABASE_GENBANK"}
{"accession":"GCA_029743925.1","annotationInfo":{"name":"Annotation submitted by Centre for Biological Threats, Highly Pathogenic Viruses, Robert Koch Institute","provider":"Centre for Biological Threats, Highly Pathogenic Viruses, Robert Koch Institute","releaseDate":"2023-04-12","stats":{"geneCounts":{"proteinCoding":175,"total":175}}},"assemblyInfo":{"assemblyLevel":"Chromosome","assemblyMethod":"Guppy v. 4.4.1.","assemblyName":"ASM2974392v1","assemblyStatus":"current","assemblyType":"haploid","releaseDate":"2023-04-07","sequencingTech":"Oxford Nanopore MinION","submitter":"Centre for Biological Threats, Highly Pathogenic Viruses, Robert Koch Institute"},"assemblyStats":{"contigL50":1,"contigN50":106484,"gcCount":"62694","gcPercent":33.0,"numberOfComponentSequences":1,"numberOfContigs":5,"numberOfScaffolds":1,"scaffoldL50":1,"scaffoldN50":190639,"totalNumberOfChromosomes":1,"totalSequenceLength":"190639","totalUngappedLength":"190379"},"currentAccession":"GCA_029743925.1","organism":{"organismName":"Monkeypox virus","taxId":10244},"sourceDatabase":"SOURCE_DATABASE_GENBANK"}
{"accession":"GCA_029743935.1","annotationInfo":{"name":"Annotation submitted by Centre for Biological Threats, Highly Pathogenic Viruses, Robert Koch Institute","provider":"Centre for Biological Threats, Highly Pathogenic Viruses, Robert Koch Institute","releaseDate":"2023-04-12","stats":{"geneCounts":{"proteinCoding":175,"total":175}}},"assemblyInfo":{"assemblyLevel":"Chromosome","assemblyMethod":"Guppy v. 4.4.1.","assemblyName":"ASM2974393v1","assemblyStatus":"current","assemblyType":"haploid","releaseDate":"2023-04-07","sequencingTech":"Oxford Nanopore MinION","submitter":"Centre for Biological Threats, Highly Pathogenic Viruses, Robert Koch Institute"},"assemblyStats":{"contigL50":2,"contigN50":46004,"gcCount":"62464","gcPercent":33.0,"numberOfComponentSequences":1,"numberOfContigs":14,"numberOfScaffolds":1,"scaffoldL50":1,"scaffoldN50":190624,"totalNumberOfChromosomes":1,"totalSequenceLength":"190624","totalUngappedLength":"189693"},"currentAccession":"GCA_029743935.1","organism":{"organismName":"Monkeypox virus","taxId":10244},"sourceDatabase":"SOURCE_DATABASE_GENBANK"}
{"accession":"GCA_029743945.1","annotationInfo":{"name":"Annotation submitted by Centre for Biological Threats, Highly Pathogenic Viruses, Robert Koch Institute","provider":"Centre for Biological Threats, Highly Pathogenic Viruses, Robert Koch Institute","releaseDate":"2023-04-12","stats":{"geneCounts":{"proteinCoding":175,"total":175}}},"assemblyInfo":{"assemblyLevel":"Chromosome","assemblyMethod":"Guppy v. 4.4.1.","assemblyName":"ASM2974394v1","assemblyStatus":"current","assemblyType":"haploid","releaseDate":"2023-04-07","sequencingTech":"Oxford Nanopore MinION","submitter":"Centre for Biological Threats, Highly Pathogenic Viruses, Robert Koch Institute"},"assemblyStats":{"contigL50":1,"contigN50":106484,"gcCount":"62683","gcPercent":33.0,"numberOfComponentSequences":1,"numberOfContigs":5,"numberOfScaffolds":1,"scaffoldL50":1,"scaffoldN50":190616,"totalNumberOfChromosomes":1,"totalSequenceLength":"190616","totalUngappedLength":"190324"},"currentAccession":"GCA_029743945.1","organism":{"organismName":"Monkeypox virus","taxId":10244},"sourceDatabase":"SOURCE_DATABASE_GENBANK"}
{"accession":"GCA_029743955.1","annotationInfo":{"name":"Annotation submitted by Centre for Biological Threats, Highly Pathogenic Viruses, Robert Koch Institute","provider":"Centre for Biological Threats, Highly Pathogenic Viruses, Robert Koch Institute","releaseDate":"2023-04-12","stats":{"geneCounts":{"proteinCoding":175,"total":175}}},"assemblyInfo":{"assemblyLevel":"Chromosome","assemblyMethod":"Guppy v. 4.4.1.","assemblyName":"ASM2974395v1","assemblyStatus":"current","assemblyType":"haploid","releaseDate":"2023-04-07","sequencingTech":"Oxford Nanopore MinION","submitter":"Centre for Biological Threats, Highly Pathogenic Viruses, Robert Koch Institute"},"assemblyStats":{"contigL50":1,"contigN50":106484,"gcCount":"62700","gcPercent":33.0,"numberOfComponentSequences":1,"numberOfContigs":5,"numberOfScaffolds":1,"scaffoldL50":1,"scaffoldN50":190617,"totalNumberOfChromosomes":1,"totalSequenceLength":"190617","totalUngappedLength":"190377"},"currentAccession":"GCA_029743955.1","organism":{"organismName":"Monkeypox virus","taxId":10244},"sourceDatabase":"SOURCE_DATABASE_GENBANK"}
{"accession":"GCA_029743965.1","annotationInfo":{"name":"Annotation submitted by Centre for Biological Threats, Highly Pathogenic Viruses, Robert Koch Institute","provider":"Centre for Biological Threats, Highly Pathogenic Viruses, Robert Koch Institute","releaseDate":"2023-04-12","stats":{"geneCounts":{"other":1,"proteinCoding":174,"total":175}}},"assemblyInfo":{"assemblyLevel":"Chromosome","assemblyMethod":"Guppy v. 4.4.1.","assemblyName":"ASM2974396v1","assemblyStatus":"current","assemblyType":"haploid","releaseDate":"2023-04-07","sequencingTech":"Oxford Nanopore MinION","submitter":"Centre for Biological Threats, Highly Pathogenic Viruses, Robert Koch Institute"},"assemblyStats":{"contigL50":1,"contigN50":106484,"gcCount":"62692","gcPercent":33.0,"numberOfComponentSequences":1,"numberOfContigs":5,"numberOfScaffolds":1,"scaffoldL50":1,"scaffoldN50":190630,"totalNumberOfChromosomes":1,"totalSequenceLength":"190630","totalUngappedLength":"190351"},"currentAccession":"GCA_029743965.1","organism":{"organismName":"Monkeypox virus","taxId":10244},"sourceDatabase":"SOURCE_DATABASE_GENBANK"}
{"accession":"GCA_029743975.1","annotationInfo":{"name":"Annotation submitted by Centre for Biological Threats, Highly Pathogenic Viruses, Robert Koch Institute","provider":"Centre for Biological Threats, Highly Pathogenic Viruses, Robert Koch Institute","releaseDate":"2023-04-12","stats":{"geneCounts":{"proteinCoding":175,"total":175}}},"assemblyInfo":{"assemblyLevel":"Chromosome","assemblyMethod":"Guppy v. 4.4.1.","assemblyName":"ASM2974397v1","assemblyStatus":"current","assemblyType":"haploid","releaseDate":"2023-04-07","sequencingTech":"Oxford Nanopore MinION","submitter":"Centre for Biological Threats, Highly Pathogenic Viruses, Robert Koch Institute"},"assemblyStats":{"contigL50":1,"contigN50":106484,"gcCount":"62699","gcPercent":33.0,"numberOfComponentSequences":1,"numberOfContigs":4,"numberOfScaffolds":1,"scaffoldL50":1,"scaffoldN50":190622,"totalNumberOfChromosomes":1,"totalSequenceLength":"190622","totalUngappedLength":"190378"},"currentAccession":"GCA_029743975.1","organism":{"organismName":"Monkeypox virus","taxId":10244},"sourceDatabase":"SOURCE_DATABASE_GENBANK"}
{"accession":"GCA_029743985.1","annotationInfo":{"name":"Annotation submitted by Centre for Biological Threats, Highly Pathogenic Viruses, Robert Koch Institute","provider":"Centre for Biological Threats, Highly Pathogenic Viruses, Robert Koch Institute","releaseDate":"2023-04-12","stats":{"geneCounts":{"proteinCoding":175,"total":175}}},"assemblyInfo":{"assemblyLevel":"Chromosome","assemblyMethod":"Guppy v. 4.4.1.","assemblyName":"ASM2974398v1","assemblyStatus":"current","assemblyType":"haploid","releaseDate":"2023-04-07","sequencingTech":"Oxford Nanopore MinION","submitter":"Centre for Biological Threats, Highly Pathogenic Viruses, Robert Koch Institute"},"assemblyStats":{"contigL50":3,"contigN50":45259,"gcCount":"62340","gcPercent":33.0,"numberOfComponentSequences":1,"numberOfContigs":12,"numberOfScaffolds":1,"scaffoldL50":1,"scaffoldN50":190622,"totalNumberOfChromosomes":1,"totalSequenceLength":"190622","totalUngappedLength":"189248"},"currentAccession":"GCA_029743985.1","organism":{"organismName":"Monkeypox virus","taxId":10244},"sourceDatabase":"SOURCE_DATABASE_GENBANK"}
{"accession":"GCA_029743995.1","annotationInfo":{"name":"Annotation submitted by Centre for Biological Threats, Highly Pathogenic Viruses, Robert Koch Institute","provider":"Centre for Biological Threats, Highly Pathogenic Viruses, Robert Koch Institute","releaseDate":"2023-04-12","stats":{"geneCounts":{"proteinCoding":175,"total":175}}},"assemblyInfo":{"assemblyLevel":"Chromosome","assemblyMethod":"Guppy v. 4.4.1.","assemblyName":"ASM2974399v1","assemblyStatus":"current","assemblyType":"haploid","releaseDate":"2023-04-07","sequencingTech":"Oxford Nanopore MinION","submitter":"Centre for Biological Threats, Highly Pathogenic Viruses, Robert Koch Institute"},"assemblyStats":{"contigL50":1,"contigN50":106484,"gcCount":"62650","gcPercent":33.0,"numberOfComponentSequences":1,"numberOfContigs":7,"numberOfScaffolds":1,"scaffoldL50":1,"scaffoldN50":190624,"totalNumberOfChromosomes":1,"totalSequenceLength":"190624","totalUngappedLength":"190224"},"currentAccession":"GCA_029743995.1","organism":{"organismName":"Monkeypox virus","taxId":10244},"sourceDatabase":"SOURCE_DATABASE_GENBANK"}
{"accession":"GCA_029744005.1","annotationInfo":{"name":"Annotation submitted by Centre for Biological Threats, Highly Pathogenic Viruses, Robert Koch Institute","provider":"Centre for Biological Threats, Highly Pathogenic Viruses, Robert Koch Institute","releaseDate":"2023-04-12","stats":{"geneCounts":{"proteinCoding":175,"total":175}}},"assemblyInfo":{"assemblyLevel":"Chromosome","assemblyMethod":"Guppy v. 4.4.1.","assemblyName":"ASM2974400v1","assemblyStatus":"current","assemblyType":"haploid","releaseDate":"2023-04-07","sequencingTech":"Oxford Nanopore MinION","submitter":"Centre for Biological Threats, Highly Pathogenic Viruses, Robert Koch Institute"},"assemblyStats":{"contigL50":1,"contigN50":106484,"gcCount":"62687","gcPercent":33.0,"numberOfComponentSequences":1,"numberOfContigs":5,"numberOfScaffolds":1,"scaffoldL50":1,"scaffoldN50":190626,"totalNumberOfChromosomes":1,"totalSequenceLength":"190626","totalUngappedLength":"190333"},"currentAccession":"GCA_029744005.1","organism":{"organismName":"Monkeypox virus","taxId":10244},"sourceDatabase":"SOURCE_DATABASE_GENBANK"}
{"accession":"GCA_029744015.1","annotationInfo":{"name":"Annotation submitted by Centre for Biological Threats, Highly Pathogenic Viruses, Robert Koch Institute","provider":"Centre for Biological Threats, Highly Pathogenic Viruses, Robert Koch Institute","releaseDate":"2023-04-12","stats":{"geneCounts":{"proteinCoding":175,"total":175}}},"assemblyInfo":{"assemblyLevel":"Chromosome","assemblyMethod":"Guppy v. 4.4.1.","assemblyName":"ASM2974401v1","assemblyStatus":"current","assemblyType":"haploid","releaseDate":"2023-04-07","sequencingTech":"Oxford Nanopore MinION","submitter":"Centre for Biological Threats, Highly Pathogenic Viruses, Robert Koch Institute"},"assemblyStats":{"contigL50":3,"contigN50":26695,"gcCount":"62151","gcPercent":33.0,"numberOfComponentSequences":1,"numberOfContigs":17,"numberOfScaffolds":1,"scaffoldL50":1,"scaffoldN50":190618,"totalNumberOfChromosomes":1,"totalSequenceLength":"190618","totalUngappedLength":"188760"},"currentAccession":"GCA_029744015.1","organism":{"organismName":"Monkeypox virus","taxId":10244},"sourceDatabase":"SOURCE_DATABASE_GENBANK"}
{"accession":"GCA_029744025.1","annotationInfo":{"name":"Annotation submitted by Centre for Biological Threats, Highly Pathogenic Viruses, Robert Koch Institute","provider":"Centre for Biological Threats, Highly Pathogenic Viruses, Robert Koch Institute","releaseDate":"2023-04-12","stats":{"geneCounts":{"other":1,"proteinCoding":174,"total":175}}},"assemblyInfo":{"assemblyLevel":"Chromosome","assemblyMethod":"Guppy v. 4.4.1.","assemblyName":"ASM2974402v1","assemblyStatus":"current","assemblyType":"haploid","releaseDate":"2023-04-07","sequencingTech":"Oxford Nanopore MinION","submitter":"Centre for Biological Threats, Highly Pathogenic Viruses, Robert Koch Institute"},"assemblyStats":{"contigL50":1,"contigN50":106484,"gcCount":"62686","gcPercent":33.0,"numberOfComponentSequences":1,"numberOfContigs":5,"numberOfScaffolds":1,"scaffoldL50":1,"scaffoldN50":190615,"totalNumberOfChromosomes":1,"totalSequenceLength":"190615","totalUngappedLength":"190354"},"currentAccession":"GCA_029744025.1","organism":{"organismName":"Monkeypox virus","taxId":10244},"sourceDatabase":"SOURCE_DATABASE_GENBANK"}
{"accession":"GCA_029744035.1","annotationInfo":{"name":"Annotation submitted by Centre for Biological Threats, Highly Pathogenic Viruses, Robert Koch Institute","provider":"Centre for Biological Threats, Highly Pathogenic Viruses, Robert Koch Institute","releaseDate":"2023-04-12","stats":{"geneCounts":{"proteinCoding":175,"total":175}}},"assemblyInfo":{"assemblyLevel":"Chromosome","assemblyMethod":"Guppy v. 4.4.1.","assemblyName":"ASM2974403v1","assemblyStatus":"current","assemblyType":"haploid","releaseDate":"2023-04-07","sequencingTech":"Oxford Nanopore MinION","submitter":"Centre for Biological Threats, Highly Pathogenic Viruses, Robert Koch Institute"},"assemblyStats":{"contigL50":2,"contigN50":45767,"gcCount":"62327","gcPercent":33.0,"numberOfComponentSequences":1,"numberOfContigs":11,"numberOfScaffolds":1,"scaffoldL50":1,"scaffoldN50":190608,"totalNumberOfChromosomes":1,"totalSequenceLength":"190608","totalUngappedLength":"189312"},"currentAccession":"GCA_029744035.1","organism":{"organismName":"Monkeypox virus","taxId":10244},"sourceDatabase":"SOURCE_DATABASE_GENBANK"}
{"accession":"GCA_029744045.1","annotationInfo":{"name":"Annotation submitted by Centre for Biological Threats, Highly Pathogenic Viruses, Robert Koch Institute","provider":"Centre for Biological Threats, Highly Pathogenic Viruses, Robert Koch Institute","releaseDate":"2023-04-12","stats":{"geneCounts":{"proteinCoding":175,"total":175}}},"assemblyInfo":{"assemblyLevel":"Chromosome","assemblyMethod":"Guppy v. 4.4.1.","assemblyName":"ASM2974404v1","assemblyStatus":"current","assemblyType":"haploid","releaseDate":"2023-04-07","sequencingTech":"Oxford Nanopore MinION","submitter":"Centre for Biological Threats, Highly Pathogenic Viruses, Robert Koch Institute"},"assemblyStats":{"contigL50":3,"contigN50":16041,"gcCount":"61739","gcPercent":33.0,"numberOfComponentSequences":1,"numberOfContigs":19,"numberOfScaffolds":1,"scaffoldL50":1,"scaffoldN50":190623,"totalNumberOfChromosomes":1,"totalSequenceLength":"190623","totalUngappedLength":"187389"},"currentAccession":"GCA_029744045.1","organism":{"organismName":"Monkeypox virus","taxId":10244},"sourceDatabase":"SOURCE_DATABASE_GENBANK"}
{"accession":"GCA_029744055.1","annotationInfo":{"name":"Annotation submitted by Centre for Biological Threats, Highly Pathogenic Viruses, Robert Koch Institute","provider":"Centre for Biological Threats, Highly Pathogenic Viruses, Robert Koch Institute","releaseDate":"2023-04-12","stats":{"geneCounts":{"proteinCoding":175,"total":175}}},"assemblyInfo":{"assemblyLevel":"Chromosome","assemblyMethod":"Guppy v. 4.4.1.","assemblyName":"ASM2974405v1","assemblyStatus":"current","assemblyType":"haploid","releaseDate":"2023-04-07","sequencingTech":"Oxford Nanopore MinION","submitter":"Centre for Biological Threats, Highly Pathogenic Viruses, Robert Koch Institute"},"assemblyStats":{"contigL50":1,"contigN50":106484,"gcCount":"62644","gcPercent":33.0,"numberOfComponentSequences":1,"numberOfContigs":8,"numberOfScaffolds":1,"scaffoldL50":1,"scaffoldN50":190616,"totalNumberOfChromosomes":1,"totalSequenceLength":"190616","totalUngappedLength":"190237"},"currentAccession":"GCA_029744055.1","organism":{"organismName":"Monkeypox virus","taxId":10244},"sourceDatabase":"SOURCE_DATABASE_GENBANK"}
{"accession":"GCA_029744065.1","annotationInfo":{"name":"Annotation submitted by Centre for Biological Threats, Highly Pathogenic Viruses, Robert Koch Institute","provider":"Centre for Biological Threats, Highly Pathogenic Viruses, Robert Koch Institute","releaseDate":"2023-04-12","stats":{"geneCounts":{"proteinCoding":175,"total":175}}},"assemblyInfo":{"assemblyLevel":"Chromosome","assemblyMethod":"Guppy v. 4.4.1.","assemblyName":"ASM2974406v1","assemblyStatus":"current","assemblyType":"haploid","releaseDate":"2023-04-07","sequencingTech":"Oxford Nanopore MinION","submitter":"Centre for Biological Threats, Highly Pathogenic Viruses, Robert Koch Institute"},"assemblyStats":{"contigL50":1,"contigN50":106484,"gcCount":"62686","gcPercent":33.0,"numberOfComponentSequences":1,"numberOfContigs":5,"numberOfScaffolds":1,"scaffoldL50":1,"scaffoldN50":190624,"totalNumberOfChromosomes":1,"totalSequenceLength":"190624","totalUngappedLength":"190331"},"currentAccession":"GCA_029744065.1","organism":{"organismName":"Monkeypox virus","taxId":10244},"sourceDatabase":"SOURCE_DATABASE_GENBANK"}
{"accession":"GCA_029744075.1","annotationInfo":{"name":"Annotation submitted by Centre for Biological Threats, Highly Pathogenic Viruses, Robert Koch Institute","provider":"Centre for Biological Threats, Highly Pathogenic Viruses, Robert Koch Institute","releaseDate":"2023-04-12","stats":{"geneCounts":{"proteinCoding":175,"total":175}}},"assemblyInfo":{"assemblyLevel":"Chromosome","assemblyMethod":"Guppy v. 4.4.1.","assemblyName":"ASM2974407v1","assemblyStatus":"current","assemblyType":"haploid","releaseDate":"2023-04-07","sequencingTech":"Oxford Nanopore MinION","submitter":"Centre for Biological Threats, Highly Pathogenic Viruses, Robert Koch Institute"},"assemblyStats":{"contigL50":2,"contigN50":46006,"gcCount":"62627","gcPercent":33.0,"numberOfComponentSequences":1,"numberOfContigs":8,"numberOfScaffolds":1,"scaffoldL50":1,"scaffoldN50":190623,"totalNumberOfChromosomes":1,"totalSequenceLength":"190623","totalUngappedLength":"190148"},"currentAccession":"GCA_029744075.1","organism":{"organismName":"Monkeypox virus","taxId":10244},"sourceDatabase":"SOURCE_DATABASE_GENBANK"}
{"accession":"GCA_029744085.1","annotationInfo":{"name":"Annotation submitted by Centre for Biological Threats, Highly Pathogenic Viruses, Robert Koch Institute","provider":"Centre for Biological Threats, Highly Pathogenic Viruses, Robert Koch Institute","releaseDate":"2023-04-12","stats":{"geneCounts":{"other":2,"proteinCoding":173,"total":175}}},"assemblyInfo":{"assemblyLevel":"Chromosome","assemblyMethod":"Guppy v. 4.4.1.","assemblyName":"ASM2974408v1","assemblyStatus":"current","assemblyType":"haploid","releaseDate":"2023-04-07","sequencingTech":"Oxford Nanopore MinION","submitter":"Centre for Biological Threats, Highly Pathogenic Viruses, Robert Koch Institute"},"assemblyStats":{"contigL50":1,"contigN50":106484,"gcCount":"62638","gcPercent":33.0,"numberOfComponentSequences":1,"numberOfContigs":6,"numberOfScaffolds":1,"scaffoldL50":1,"scaffoldN50":190619,"totalNumberOfChromosomes":1,"totalSequenceLength":"190619","totalUngappedLength":"190176"},"currentAccession":"GCA_029744085.1","organism":{"organismName":"Monkeypox virus","taxId":10244},"sourceDatabase":"SOURCE_DATABASE_GENBANK"}
{"accession":"GCA_029744095.1","annotationInfo":{"name":"Annotation submitted by Centre for Biological Threats, Highly Pathogenic Viruses, Robert Koch Institute","provider":"Centre for Biological Threats, Highly Pathogenic Viruses, Robert Koch Institute","releaseDate":"2023-04-12","stats":{"geneCounts":{"proteinCoding":175,"total":175}}},"assemblyInfo":{"assemblyLevel":"Chromosome","assemblyMethod":"Guppy v. 4.4.1.","assemblyName":"ASM2974409v1","assemblyStatus":"current","assemblyType":"haploid","releaseDate":"2023-04-07","sequencingTech":"Oxford Nanopore MinION","submitter":"Centre for Biological Threats, Highly Pathogenic Viruses, Robert Koch Institute"},"assemblyStats":{"contigL50":1,"contigN50":106484,"gcCount":"62662","gcPercent":33.0,"numberOfComponentSequences":1,"numberOfContigs":6,"numberOfScaffolds":1,"scaffoldL50":1,"scaffoldN50":190620,"totalNumberOfChromosomes":1,"totalSequenceLength":"190620","totalUngappedLength":"190274"},"currentAccession":"GCA_029744095.1","organism":{"organismName":"Monkeypox virus","taxId":10244},"sourceDatabase":"SOURCE_DATABASE_GENBANK"}
{"accession":"GCA_029745045.1","annotationInfo":{"name":"Annotation submitted by Centre for Biological Threats, Highly Pathogenic Viruses, Robert Koch Institute","provider":"Centre for Biological Threats, Highly Pathogenic Viruses, Robert Koch Institute","releaseDate":"2023-04-12","stats":{"geneCounts":{"proteinCoding":175,"total":175}}},"assemblyInfo":{"assemblyLevel":"Chromosome","assemblyMethod":"Guppy v. 4.4.1.","assemblyName":"ASM2974504v1","assemblyStatus":"current","assemblyType":"haploid","releaseDate":"2023-04-07","sequencingTech":"Oxford Nanopore MinION","submitter":"Centre for Biological Threats, Highly Pathogenic Viruses, Robert Koch Institute"},"assemblyStats":{"contigL50":1,"contigN50":106484,"gcCount":"62637","gcPercent":33.0,"numberOfComponentSequences":1,"numberOfContigs":6,"numberOfScaffolds":1,"scaffoldL50":1,"scaffoldN50":190625,"totalNumberOfChromosomes":1,"totalSequenceLength":"190625","totalUngappedLength":"190182"},"currentAccession":"GCA_029745045.1","organism":{"organismName":"Monkeypox virus","taxId":10244},"sourceDatabase":"SOURCE_DATABASE_GENBANK"}
{"accession":"GCA_029745055.1","annotationInfo":{"name":"Annotation submitted by Centre for Biological Threats, Highly Pathogenic Viruses, Robert Koch Institute","provider":"Centre for Biological Threats, Highly Pathogenic Viruses, Robert Koch Institute","releaseDate":"2023-04-12","stats":{"geneCounts":{"proteinCoding":175,"total":175}}},"assemblyInfo":{"assemblyLevel":"Chromosome","assemblyMethod":"Guppy v. 4.4.1.","assemblyName":"ASM2974505v1","assemblyStatus":"current","assemblyType":"haploid","releaseDate":"2023-04-07","sequencingTech":"Oxford Nanopore MinION","submitter":"Centre for Biological Threats, Highly Pathogenic Viruses, Robert Koch Institute"},"assemblyStats":{"contigL50":1,"contigN50":106484,"gcCount":"62571","gcPercent":33.0,"numberOfComponentSequences":1,"numberOfContigs":10,"numberOfScaffolds":1,"scaffoldL50":1,"scaffoldN50":190618,"totalNumberOfChromosomes":1,"totalSequenceLength":"190618","totalUngappedLength":"189983"},"currentAccession":"GCA_029745055.1","organism":{"organismName":"Monkeypox virus","taxId":10244},"sourceDatabase":"SOURCE_DATABASE_GENBANK"}
{"accession":"GCA_029745065.1","annotationInfo":{"name":"Annotation submitted by Centre for Biological Threats, Highly Pathogenic Viruses, Robert Koch Institute","provider":"Centre for Biological Threats, Highly Pathogenic Viruses, Robert Koch Institute","releaseDate":"2023-04-12","stats":{"geneCounts":{"proteinCoding":175,"total":175}}},"assemblyInfo":{"assemblyLevel":"Chromosome","assemblyMethod":"Guppy v. 4.4.1.","assemblyName":"ASM2974506v1","assemblyStatus":"current","assemblyType":"haploid","releaseDate":"2023-04-07","sequencingTech":"Oxford Nanopore MinION","submitter":"Centre for Biological Threats, Highly Pathogenic Viruses, Robert Koch Institute"},"assemblyStats":{"contigL50":1,"contigN50":106484,"gcCount":"62625","gcPercent":33.0,"numberOfComponentSequences":1,"numberOfContigs":7,"numberOfScaffolds":1,"scaffoldL50":1,"scaffoldN50":190625,"totalNumberOfChromosomes":1,"totalSequenceLength":"190625","totalUngappedLength":"190155"},"currentAccession":"GCA_029745065.1","organism":{"organismName":"Monkeypox virus","taxId":10244},"sourceDatabase":"SOURCE_DATABASE_GENBANK"}
{"accession":"GCA_029875155.1","annotationInfo":{"name":"Annotation submitted by DPH, Massachusetts State Public Health Laboratory","provider":"DPH, Massachusetts State Public Health Laboratory","releaseDate":"2023-04-09","stats":{"geneCounts":{"other":6,"proteinCoding":164,"total":170}}},"assemblyInfo":{"assemblyLevel":"Chromosome","assemblyMethod":"BWA v. 0.7017; iVar v. 1.3.1","assemblyName":"ASM2987515v1","assemblyStatus":"current","assemblyType":"haploid","bioprojectAccession":"PRJNA849619","bioprojectLineage":[{"bioprojects":[{"accession":"PRJNA849619","parentAccessions":["PRJNA860085"],"title":"Monkeypox virus Genome sequencing and assembly"},{"accession":"PRJNA860085","title":"Monkeypox Outbreak"}]}],"biosample":{"accession":"SAMN34030406","attributes":[{"name":"isolate","value":"MPXV_USA_2022_MA0163"},{"name":"collected_by","value":"missing"},{"name":"collection_date","value":"2022"},{"name":"geo_loc_name","value":"USA: MA"},{"name":"host","value":"Homo sapiens"},{"name":"host_disease","value":"Monkeypox"},{"name":"isolation_source","value":"lesion swab"},{"name":"lat_lon","value":"missing"}],"bioprojects":[{"accession":"PRJNA849619"}],"description":{"organism":{"organismName":"Monkeypox virus","taxId":10244},"title":"Pathogen: clinical or host-associated sample from Monkeypox virus"},"lastUpdated":"2023-03-31T15:07:04.302","models":["Pathogen.cl"],"owner":{"contacts":[{}],"name":"Massachusetts State Public Health Lab"},"package":"Pathogen.cl.1.0","publicationDate":"2023-03-31T00:00:00.000","sampleIds":[{"label":"Sample name","value":"MPXV_USA_2022_MA0163"}],"status":{"status":"live","when":"2023-03-31T15:07:04.302"},"submissionDate":"2023-03-31T15:07:04.302"},"releaseDate":"2023-04-04","sequencingTech":"Illumina","submitter":"DPH, Massachusetts State Public Health Laboratory"},"assemblyStats":{"contigL50":14,"contigN50":3880,"gcCount":"54111","gcPercent":33.0,"numberOfComponentSequences":1,"numberOfContigs":131,"numberOfScaffolds":1,"scaffoldL50":1,"scaffoldN50":196444,"totalNumberOfChromosomes":1,"totalSequenceLength":"196444","totalUngappedLength":"163910"},"currentAccession":"GCA_029875155.1","organism":{"organismName":"Monkeypox virus","taxId":10244},"sourceDatabase":"SOURCE_DATABASE_GENBANK"}
{"accession":"GCA_029875165.1","annotationInfo":{"name":"Annotation submitted by DPH, Massachusetts State Public Health Laboratory","provider":"DPH, Massachusetts State Public Health Laboratory","releaseDate":"2023-04-09","stats":{"geneCounts":{"other":2,"proteinCoding":169,"total":171}}},"assemblyInfo":{"assemblyLevel":"Chromosome","assemblyMethod":"BWA v. 0.7017; iVar v. 1.3.1","assemblyName":"ASM2987516v1","assemblyStatus":"current","assemblyType":"haploid","bioprojectAccession":"PRJNA849619","bioprojectLineage":[{"bioprojects":[{"accession":"PRJNA849619","parentAccessions":["PRJNA860085"],"title":"Monkeypox virus Genome sequencing and assembly"},{"accession":"PRJNA860085","title":"Monkeypox Outbreak"}]}],"biosample":{"accession":"SAMN34030407","attributes":[{"name":"isolate","value":"MPXV_USA_2022_MA0207"},{"name":"collected_by","value":"missing"},{"name":"collection_date","value":"2022"},{"name":"geo_loc_name","value":"USA: MA"},{"name":"host","value":"Homo sapiens"},{"name":"host_disease","value":"Monkeypox"},{"name":"isolation_source","value":"lesion swab"},{"name":"lat_lon","value":"missing"}],"bioprojects":[{"accession":"PRJNA849619"}],"description":{"organism":{"organismName":"Monkeypox virus","taxId":10244},"title":"Pathogen: clinical or host-associated sample from Monkeypox virus"},"lastUpdated":"2023-03-31T15:07:04.314","models":["Pathogen.cl"],"owner":{"contacts":[{}],"name":"Massachusetts State Public Health Lab"},"package":"Pathogen.cl.1.0","publicationDate":"2023-03-31T00:00:00.000","sampleIds":[{"label":"Sample name","value":"MPXV_USA_2022_MA0207"}],"status":{"status":"live","when":"2023-03-31T15:07:04.314"},"submissionDate":"2023-03-31T15:07:04.314"},"releaseDate":"2023-04-04","sequencingTech":"Illumina","submitter":"DPH, Massachusetts State Public Health Laboratory"},"assemblyStats":{"contigL50":12,"contigN50":5419,"gcCount":"57407","gcPercent":33.0,"numberOfComponentSequences":1,"numberOfContigs":107,"numberOfScaffolds":1,"scaffoldL50":1,"scaffoldN50":196399,"totalNumberOfChromosomes":1,"totalSequenceLength":"196399","totalUngappedLength":"174177"},"currentAccession":"GCA_029875165.1","organism":{"organismName":"Monkeypox virus","taxId":10244},"sourceDatabase":"SOURCE_DATABASE_GENBANK"}
{"accession":"GCA_029875175.1","annotationInfo":{"name":"Annotation submitted by DPH, Massachusetts State Public Health Laboratory","provider":"DPH, Massachusetts State Public Health Laboratory","releaseDate":"2023-04-09","stats":{"geneCounts":{"other":1,"proteinCoding":174,"total":175}}},"assemblyInfo":{"assemblyLevel":"Chromosome","assemblyMethod":"BWA v. 0.7017; iVar v. 1.3.1","assemblyName":"ASM2987517v1","assemblyStatus":"current","assemblyType":"haploid","bioprojectAccession":"PRJNA849619","bioprojectLineage":[{"bioprojects":[{"accession":"PRJNA849619","parentAccessions":["PRJNA860085"],"title":"Monkeypox virus Genome sequencing and assembly"},{"accession":"PRJNA860085","title":"Monkeypox Outbreak"}]}],"biosample":{"accession":"SAMN34030409","attributes":[{"name":"isolate","value":"MPXV_USA_2022_MA0214"},{"name":"collected_by","value":"missing"},{"name":"collection_date","value":"2022"},{"name":"geo_loc_name","value":"USA: MA"},{"name":"host","value":"Homo sapiens"},{"name":"host_disease","value":"Monkeypox"},{"name":"isolation_source","value":"lesion swab"},{"name":"lat_lon","value":"missing"}],"bioprojects":[{"accession":"PRJNA849619"}],"description":{"organism":{"organismName":"Monkeypox virus","taxId":10244},"title":"Pathogen: clinical or host-associated sample from Monkeypox virus"},"lastUpdated":"2023-03-31T15:07:04.338","models":["Pathogen.cl"],"owner":{"contacts":[{}],"name":"Massachusetts State Public Health Lab"},"package":"Pathogen.cl.1.0","publicationDate":"2023-03-31T00:00:00.000","sampleIds":[{"label":"Sample name","value":"MPXV_USA_2022_MA0214"}],"status":{"status":"live","when":"2023-03-31T15:07:04.338"},"submissionDate":"2023-03-31T15:07:04.338"},"releaseDate":"2023-04-04","sequencingTech":"Illumina","submitter":"DPH, Massachusetts State Public Health Laboratory"},"assemblyStats":{"contigL50":2,"contigN50":56624,"gcCount":"63799","gcPercent":33.0,"numberOfComponentSequences":1,"numberOfContigs":13,"numberOfScaffolds":1,"scaffoldL50":1,"scaffoldN50":195591,"totalNumberOfChromosomes":1,"totalSequenceLength":"195591","totalUngappedLength":"193390"},"currentAccession":"GCA_029875175.1","organism":{"organismName":"Monkeypox virus","taxId":10244},"sourceDatabase":"SOURCE_DATABASE_GENBANK"}
{"accession":"GCA_029875185.1","annotationInfo":{"name":"Annotation submitted by DPH, Massachusetts State Public Health Laboratory","provider":"DPH, Massachusetts State Public Health Laboratory","releaseDate":"2023-04-09","stats":{"geneCounts":{"other":1,"proteinCoding":173,"total":174}}},"assemblyInfo":{"assemblyLevel":"Chromosome","assemblyMethod":"BWA v. 0.7017; iVar v. 1.3.1","assemblyName":"ASM2987518v1","assemblyStatus":"current","assemblyType":"haploid","bioprojectAccession":"PRJNA849619","bioprojectLineage":[{"bioprojects":[{"accession":"PRJNA849619","parentAccessions":["PRJNA860085"],"title":"Monkeypox virus Genome sequencing and assembly"},{"accession":"PRJNA860085","title":"Monkeypox Outbreak"}]}],"biosample":{"accession":"SAMN34030411","attributes":[{"name":"isolate","value":"MPXV_USA_2023_MA0216"},{"name":"collected_by","value":"missing"},{"name":"collection_date","value":"2023"},{"name":"geo_loc_name","value":"USA: MA"},{"name":"host","value":"Homo sapiens"},{"name":"host_disease","value":"Monkeypox"},{"name":"isolation_source","value":"lesion swab"},{"name":"lat_lon","value":"missing"}],"bioprojects":[{"accession":"PRJNA849619"}],"description":{"organism":{"organismName":"Monkeypox virus","taxId":10244},"title":"Pathogen: clinical or host-associated sample from Monkeypox virus"},"lastUpdated":"2023-03-31T15:07:04.356","models":["Pathogen.cl"],"owner":{"contacts":[{}],"name":"Massachusetts State Public Health Lab"},"package":"Pathogen.cl.1.0","publicationDate":"2023-03-31T00:00:00.000","sampleIds":[{"label":"Sample name","value":"MPXV_USA_2023_MA0216"}],"status":{"status":"live","when":"2023-03-31T15:07:04.356"},"submissionDate":"2023-03-31T15:07:04.356"},"releaseDate":"2023-04-04","sequencingTech":"Illumina","submitter":"DPH, Massachusetts State Public Health Laboratory"},"assemblyStats":{"contigL50":3,"contigN50":19396,"gcCount":"63451","gcPercent":33.0,"numberOfComponentSequences":1,"numberOfContigs":25,"numberOfScaffolds":1,"scaffoldL50":1,"scaffoldN50":195586,"totalNumberOfChromosomes":1,"totalSequenceLength":"195586","totalUngappedLength":"192249"},"currentAccession":"GCA_029875185.1","organism":{"organismName":"Monkeypox virus","taxId":10244},"sourceDatabase":"SOURCE_DATABASE_GENBANK"}
{"accession":"GCA_029875195.1","annotationInfo":{"name":"Annotation submitted by DPH, Massachusetts State Public Health Laboratory","provider":"DPH, Massachusetts State Public Health Laboratory","releaseDate":"2023-04-09","stats":{"geneCounts":{"other":1,"proteinCoding":173,"total":174}}},"assemblyInfo":{"assemblyLevel":"Chromosome","assemblyMethod":"BWA v. 0.7017; iVar v. 1.3.1","assemblyName":"ASM2987519v1","assemblyStatus":"current","assemblyType":"haploid","bioprojectAccession":"PRJNA849619","bioprojectLineage":[{"bioprojects":[{"accession":"PRJNA849619","parentAccessions":["PRJNA860085"],"title":"Monkeypox virus Genome sequencing and assembly"},{"accession":"PRJNA860085","title":"Monkeypox Outbreak"}]}],"biosample":{"accession":"SAMN34030413","attributes":[{"name":"isolate","value":"MPXV_USA_2023_MA0218"},{"name":"collected_by","value":"missing"},{"name":"collection_date","value":"2023"},{"name":"geo_loc_name","value":"USA: MA"},{"name":"host","value":"Homo sapiens"},{"name":"host_disease","value":"Monkeypox"},{"name":"isolation_source","value":"lesion swab"},{"name":"lat_lon","value":"missing"}],"bioprojects":[{"accession":"PRJNA849619"}],"description":{"organism":{"organismName":"Monkeypox virus","taxId":10244},"title":"Pathogen: clinical or host-associated sample from Monkeypox virus"},"lastUpdated":"2023-03-31T15:07:04.376","models":["Pathogen.cl"],"owner":{"contacts":[{}],"name":"Massachusetts State Public Health Lab"},"package":"Pathogen.cl.1.0","publicationDate":"2023-03-31T00:00:00.000","sampleIds":[{"label":"Sample name","value":"MPXV_USA_2023_MA0218"}],"status":{"status":"live","when":"2023-03-31T15:07:04.376"},"submissionDate":"2023-03-31T15:07:04.376"},"releaseDate":"2023-04-04","sequencingTech":"Illumina","submitter":"DPH, Massachusetts State Public Health Laboratory"},"assemblyStats":{"contigL50":6,"contigN50":11027,"gcCount":"61651","gcPercent":33.0,"numberOfComponentSequences":1,"numberOfContigs":49,"numberOfScaffolds":1,"scaffoldL50":1,"scaffoldN50":196363,"totalNumberOfChromosomes":1,"totalSequenceLength":"196363","totalUngappedLength":"186959"},"currentAccession":"GCA_029875195.1","organism":{"organismName":"Monkeypox virus","taxId":10244},"sourceDatabase":"SOURCE_DATABASE_GENBANK"}
{"accession":"GCA_029875205.1","annotationInfo":{"name":"Annotation submitted by Department of Infectious Diseases, National Institute of Health Doutor Ricardo Jorge, Portugal (INSA)","provider":"Department of Infectious Diseases, National Institute of Health Doutor Ricardo Jorge, Portugal (INSA)","releaseDate":"2023-04-10","stats":{"geneCounts":{"other":5,"proteinCoding":166,"total":171}}},"assemblyInfo":{"assemblyLevel":"Chromosome","assemblyMethod":"INSaFLU v. 1.5.2","assemblyName":"ASM2987520v1","assemblyStatus":"current","assemblyType":"haploid","releaseDate":"2023-04-05","sequencingTech":"Illumina","submitter":"Department of Infectious Diseases, National Institute of Health Doutor Ricardo Jorge, Portugal (INSA)"},"assemblyStats":{"contigL50":5,"contigN50":13601,"gcCount":"60553","gcPercent":33.0,"numberOfComponentSequences":1,"numberOfContigs":47,"numberOfScaffolds":1,"scaffoldL50":1,"scaffoldN50":196145,"totalNumberOfChromosomes":1,"totalSequenceLength":"196145","totalUngappedLength":"183578"},"currentAccession":"GCA_029875205.1","organism":{"organismName":"Monkeypox virus","taxId":10244},"sourceDatabase":"SOURCE_DATABASE_GENBANK"}
{"accession":"GCA_029875215.1","annotationInfo":{"name":"Annotation submitted by Environmental, Agricultural, and Occupational Health, University of Nebraska Medical Center","provider":"Environmental, Agricultural, and Occupational Health, University of Nebraska Medical Center","releaseDate":"2023-03-21","stats":{"geneCounts":{"proteinCoding":175,"total":175}}},"assemblyInfo":{"assemblyLevel":"Chromosome","assemblyName":"ASM2987521v1","assemblyStatus":"current","assemblyType":"haploid","releaseDate":"2023-03-16","submitter":"Environmental, Agricultural, and Occupational Health, University of Nebraska Medical Center"},"assemblyStats":{"contigL50":1,"contigN50":133074,"gcCount":"65060","gcPercent":33.0,"numberOfComponentSequences":1,"numberOfContigs":4,"numberOfScaffolds":1,"scaffoldL50":1,"scaffoldN50":197182,"totalNumberOfChromosomes":1,"totalSequenceLength":"197182","totalUngappedLength":"197037"},"currentAccession":"GCA_029875215.1","organism":{"organismName":"Monkeypox virus","taxId":10244},"sourceDatabase":"SOURCE_DATABASE_GENBANK"}
{"accession":"GCA_029875225.1","annotationInfo":{"name":"Annotation submitted by Environmental, Agricultural, and Occupational Health, University of Nebraska Medical Center","provider":"Environmental, Agricultural, and Occupational Health, University of Nebraska Medical Center","releaseDate":"2023-03-21","stats":{"geneCounts":{"proteinCoding":175,"total":175}}},"assemblyInfo":{"assemblyLevel":"Chromosome","assemblyName":"ASM2987522v1","assemblyStatus":"current","assemblyType":"haploid","releaseDate":"2023-03-16","submitter":"Environmental, Agricultural, and Occupational Health, University of Nebraska Medical Center"},"assemblyStats":{"contigL50":1,"contigN50":133077,"gcCount":"65055","gcPercent":33.0,"numberOfComponentSequences":1,"numberOfContigs":4,"numberOfScaffolds":1,"scaffoldL50":1,"scaffoldN50":197182,"totalNumberOfChromosomes":1,"totalSequenceLength":"197182","totalUngappedLength":"197030"},"currentAccession":"GCA_029875225.1","organism":{"organismName":"Monkeypox virus","taxId":10244},"sourceDatabase":"SOURCE_DATABASE_GENBANK"}
{"accession":"GCA_029875235.1","annotationInfo":{"name":"Annotation submitted by Los Angeles County Department of Public Health, Los Angeles County Public Health Laboratories","provider":"Los Angeles County Department of Public Health, Los Angeles County Public Health Laboratories","releaseDate":"2023-03-22","stats":{"geneCounts":{"proteinCoding":175,"total":175}}},"assemblyInfo":{"assemblyLevel":"Chromosome","assemblyMethod":"ivar v. 1.3.1","assemblyName":"ASM2987523v1","assemblyStatus":"current","assemblyType":"haploid","releaseDate":"2023-03-17","sequencingTech":"Illumina","submitter":"Los Angeles County Department of Public Health, Los Angeles County Public Health Laboratories"},"assemblyStats":{"contigL50":2,"contigN50":52399,"gcCount":"64196","gcPercent":33.0,"numberOfComponentSequences":1,"numberOfContigs":19,"numberOfScaffolds":1,"scaffoldL50":1,"scaffoldN50":196003,"totalNumberOfChromosomes":1,"totalSequenceLength":"196003","totalUngappedLength":"194587"},"currentAccession":"GCA_029875235.1","organism":{"organismName":"Monkeypox virus","taxId":10244},"sourceDatabase":"SOURCE_DATABASE_GENBANK"}
{"accession":"GCA_029875245.1","annotationInfo":{"name":"Annotation submitted by Los Angeles County Department of Public Health, Los Angeles County Public Health Laboratories","provider":"Los Angeles County Department of Public Health, Los Angeles County Public Health Laboratories","releaseDate":"2023-03-22","stats":{"geneCounts":{"proteinCoding":175,"total":175}}},"assemblyInfo":{"assemblyLevel":"Chromosome","assemblyMethod":"ivar v. 1.3.1","assemblyName":"ASM2987524v1","assemblyStatus":"current","assemblyType":"haploid","releaseDate":"2023-03-17","sequencingTech":"Illumina","submitter":"Los Angeles County Department of Public Health, Los Angeles County Public Health Laboratories"},"assemblyStats":{"contigL50":2,"contigN50":49622,"gcCount":"63876","gcPercent":33.0,"numberOfComponentSequences":1,"numberOfContigs":32,"numberOfScaffolds":1,"scaffoldL50":1,"scaffoldN50":196437,"totalNumberOfChromosomes":1,"totalSequenceLength":"196437","totalUngappedLength":"193739"},"currentAccession":"GCA_029875245.1","organism":{"organismName":"Monkeypox virus","taxId":10244},"sourceDatabase":"SOURCE_DATABASE_GENBANK"}
{"accession":"GCA_029875255.1","annotationInfo":{"name":"Annotation submitted by Los Angeles County Department of Public Health, Los Angeles County Public Health Laboratories","provider":"Los Angeles County Department of Public Health, Los Angeles County Public Health Laboratories","releaseDate":"2023-03-22","stats":{"geneCounts":{"proteinCoding":175,"total":175}}},"assemblyInfo":{"assemblyLevel":"Chromosome","assemblyMethod":"ivar v. 1.3.1","assemblyName":"ASM2987525v1","assemblyStatus":"current","assemblyType":"haploid","releaseDate":"2023-03-17","sequencingTech":"Illumina","submitter":"Los Angeles County Department of Public Health, Los Angeles County Public Health Laboratories"},"assemblyStats":{"contigL50":2,"contigN50":70473,"gcCount":"64712","gcPercent":33.0,"numberOfComponentSequences":1,"numberOfContigs":7,"numberOfScaffolds":1,"scaffoldL50":1,"scaffoldN50":196445,"totalNumberOfChromosomes":1,"totalSequenceLength":"196445","totalUngappedLength":"196040"},"currentAccession":"GCA_029875255.1","organism":{"organismName":"Monkeypox virus","taxId":10244},"sourceDatabase":"SOURCE_DATABASE_GENBANK"}
{"accession":"GCA_029875265.1","annotationInfo":{"name":"Annotation submitted by Los Angeles County Department of Public Health, Los Angeles County Public Health Laboratories","provider":"Los Angeles County Department of Public Health, Los Angeles County Public Health Laboratories","releaseDate":"2023-03-22","stats":{"geneCounts":{"other":1,"proteinCoding":174,"total":175}}},"assemblyInfo":{"assemblyLevel":"Chromosome","assemblyMethod":"ivar v. 1.3.1","assemblyName":"ASM2987526v1","assemblyStatus":"current","assemblyType":"haploid","releaseDate":"2023-03-17","sequencingTech":"Illumina","submitter":"Los Angeles County Department of Public Health, Los Angeles County Public Health Laboratories"},"assemblyStats":{"contigL50":2,"contigN50":46997,"gcCount":"63412","gcPercent":33.0,"numberOfComponentSequences":1,"numberOfContigs":24,"numberOfScaffolds":1,"scaffoldL50":1,"scaffoldN50":195355,"totalNumberOfChromosomes":1,"totalSequenceLength":"195355","totalUngappedLength":"192548"},"currentAccession":"GCA_029875265.1","organism":{"organismName":"Monkeypox virus","taxId":10244},"sourceDatabase":"SOURCE_DATABASE_GENBANK"}
{"accession":"GCA_029875275.2","annotationInfo":{"name":"Annotation submitted by Los Angeles County Department of Public Health, Los Angeles County Public Health Laboratories","provider":"Los Angeles County Department of Public Health, Los Angeles County Public Health Laboratories","releaseDate":"2023-07-26","stats":{"geneCounts":{"proteinCoding":175,"total":175}}},"assemblyInfo":{"assemblyLevel":"Chromosome","assemblyMethod":"ivar v. 1.3.1","assemblyName":"ASM2987527v1","assemblyStatus":"current","assemblyType":"haploid","releaseDate":"2023-07-26","sequencingTech":"Illumina","submitter":"Los Angeles County Department of Public Health, Los Angeles County Public Health Laboratories"},"assemblyStats":{"contigL50":2,"contigN50":58747,"gcCount":"63430","gcPercent":33.0,"numberOfComponentSequences":1,"numberOfContigs":14,"numberOfScaffolds":1,"scaffoldL50":1,"scaffoldN50":194136,"totalNumberOfChromosomes":1,"totalSequenceLength":"194136","totalUngappedLength":"192556"},"currentAccession":"GCA_029875275.2","organism":{"organismName":"Monkeypox virus","taxId":10244},"sourceDatabase":"SOURCE_DATABASE_GENBANK"}
{"accession":"GCA_029875285.1","annotationInfo":{"name":"Annotation submitted by Department of Clinical Sciences, Institute of Tropica Medicine","provider":"Department of Clinical Sciences, Institute of Tropica Medicine","releaseDate":"2023-03-27","stats":{"geneCounts":{"other":2,"proteinCoding":171,"total":173}}},"assemblyInfo":{"assemblyLevel":"Chromosome","assemblyName":"ASM2987528v1","assemblyStatus":"current","assemblyType":"haploid","releaseDate":"2023-03-22","submitter":"Department of Clinical Sciences, Institute of Tropica Medicine"},"assemblyStats":{"contigL50":2,"contigN50":47760,"gcCount":"62788","gcPercent":33.0,"numberOfComponentSequences":1,"numberOfContigs":12,"numberOfScaffolds":1,"scaffoldL50":1,"scaffoldN50":195796,"totalNumberOfChromosomes":1,"totalSequenceLength":"195796","totalUngappedLength":"189811"},"currentAccession":"GCA_029875285.1","organism":{"organismName":"Monkeypox virus","taxId":10244},"sourceDatabase":"SOURCE_DATABASE_GENBANK"}
{"accession":"GCA_029875295.1","annotationInfo":{"name":"Annotation submitted by Department of Clinical Sciences, Institute of Tropica Medicine","provider":"Department of Clinical Sciences, Institute of Tropica Medicine","releaseDate":"2023-03-27","stats":{"geneCounts":{"other":2,"proteinCoding":171,"total":173}}},"assemblyInfo":{"assemblyLevel":"Chromosome","assemblyName":"ASM2987529v1","assemblyStatus":"current","assemblyType":"haploid","releaseDate":"2023-03-22","submitter":"Department of Clinical Sciences, Institute of Tropica Medicine"},"assemblyStats":{"contigL50":1,"contigN50":145418,"gcCount":"63019","gcPercent":33.0,"numberOfComponentSequences":1,"numberOfContigs":10,"numberOfScaffolds":1,"scaffoldL50":1,"scaffoldN50":196784,"totalNumberOfChromosomes":1,"totalSequenceLength":"196784","totalUngappedLength":"190431"},"currentAccession":"GCA_029875295.1","organism":{"organismName":"Monkeypox virus","taxId":10244},"sourceDatabase":"SOURCE_DATABASE_GENBANK"}
{"accession":"GCA_029875305.1","annotationInfo":{"name":"Annotation submitted by Department of Clinical Sciences, Institute of Tropica Medicine","provider":"Department of Clinical Sciences, Institute of Tropica Medicine","releaseDate":"2023-03-27","stats":{"geneCounts":{"proteinCoding":173,"total":173}}},"assemblyInfo":{"assemblyLevel":"Chromosome","assemblyName":"ASM2987530v1","assemblyStatus":"current","assemblyType":"haploid","releaseDate":"2023-03-22","submitter":"Department of Clinical Sciences, Institute of Tropica Medicine"},"assemblyStats":{"contigL50":1,"contigN50":142273,"gcCount":"63237","gcPercent":33.0,"numberOfComponentSequences":1,"numberOfContigs":6,"numberOfScaffolds":1,"scaffoldL50":1,"scaffoldN50":196226,"totalNumberOfChromosomes":1,"totalSequenceLength":"196226","totalUngappedLength":"191117"},"currentAccession":"GCA_029875305.1","organism":{"organismName":"Monkeypox virus","taxId":10244},"sourceDatabase":"SOURCE_DATABASE_GENBANK"}
{"accession":"GCA_029875315.1","annotationInfo":{"name":"Annotation submitted by Department of Clinical Sciences, Institute of Tropica Medicine","provider":"Department of Clinical Sciences, Institute of Tropica Medicine","releaseDate":"2023-03-27","stats":{"geneCounts":{"proteinCoding":172,"total":172}}},"assemblyInfo":{"assemblyLevel":"Chromosome","assemblyName":"ASM2987531v1","assemblyStatus":"current","assemblyType":"haploid","releaseDate":"2023-03-22","submitter":"Department of Clinical Sciences, Institute of Tropica Medicine"},"assemblyStats":{"contigL50":1,"contigN50":96568,"gcCount":"62921","gcPercent":33.0,"numberOfComponentSequences":1,"numberOfContigs":7,"numberOfScaffolds":1,"scaffoldL50":1,"scaffoldN50":196257,"totalNumberOfChromosomes":1,"totalSequenceLength":"196257","totalUngappedLength":"190286"},"currentAccession":"GCA_029875315.1","organism":{"organismName":"Monkeypox virus","taxId":10244},"sourceDatabase":"SOURCE_DATABASE_GENBANK"}
{"accession":"GCA_029875325.1","annotationInfo":{"name":"Annotation submitted by Department of Clinical Sciences, Institute of Tropica Medicine","provider":"Department of Clinical Sciences, Institute of Tropica Medicine","releaseDate":"2023-03-27","stats":{"geneCounts":{"other":1,"proteinCoding":162,"total":163}}},"assemblyInfo":{"assemblyLevel":"Chromosome","assemblyName":"ASM2987532v1","assemblyStatus":"current","assemblyType":"haploid","releaseDate":"2023-03-22","submitter":"Department of Clinical Sciences, Institute of Tropica Medicine"},"assemblyStats":{"contigL50":3,"contigN50":12044,"gcCount":"55987","gcPercent":33.0,"numberOfComponentSequences":1,"numberOfContigs":25,"numberOfScaffolds":1,"scaffoldL50":1,"scaffoldN50":196242,"totalNumberOfChromosomes":1,"totalSequenceLength":"196242","totalUngappedLength":"168520"},"currentAccession":"GCA_029875325.1","organism":{"organismName":"Monkeypox virus","taxId":10244},"sourceDatabase":"SOURCE_DATABASE_GENBANK"}
{"accession":"GCA_029875335.1","annotationInfo":{"name":"Annotation submitted by Department of Clinical Sciences, Institute of Tropica Medicine","provider":"Department of Clinical Sciences, Institute of Tropica Medicine","releaseDate":"2023-03-27","stats":{"geneCounts":{"other":1,"proteinCoding":168,"total":169}}},"assemblyInfo":{"assemblyLevel":"Chromosome","assemblyName":"ASM2987533v1","assemblyStatus":"current","assemblyType":"haploid","releaseDate":"2023-03-22","submitter":"Department of Clinical Sciences, Institute of Tropica Medicine"},"assemblyStats":{"contigL50":2,"contigN50":59166,"gcCount":"61115","gcPercent":33.0,"numberOfComponentSequences":1,"numberOfContigs":6,"numberOfScaffolds":1,"scaffoldL50":1,"scaffoldN50":190314,"totalNumberOfChromosomes":1,"totalSequenceLength":"190314","totalUngappedLength":"184595"},"currentAccession":"GCA_029875335.1","organism":{"organismName":"Monkeypox virus","taxId":10244},"sourceDatabase":"SOURCE_DATABASE_GENBANK"}
{"accession":"GCA_029875345.1","annotationInfo":{"name":"Annotation submitted by Department of Clinical Sciences, Institute of Tropica Medicine","provider":"Department of Clinical Sciences, Institute of Tropica Medicine","releaseDate":"2023-03-27","stats":{"geneCounts":{"other":4,"proteinCoding":164,"total":168}}},"assemblyInfo":{"assemblyLevel":"Chromosome","assemblyName":"ASM2987534v1","assemblyStatus":"current","assemblyType":"haploid","releaseDate":"2023-03-22","submitter":"Department of Clinical Sciences, Institute of Tropica Medicine"},"assemblyStats":{"contigL50":2,"contigN50":47206,"gcCount":"61355","gcPercent":33.0,"numberOfComponentSequences":1,"numberOfContigs":17,"numberOfScaffolds":1,"scaffoldL50":1,"scaffoldN50":193777,"totalNumberOfChromosomes":1,"totalSequenceLength":"193777","totalUngappedLength":"185346"},"currentAccession":"GCA_029875345.1","organism":{"organismName":"Monkeypox virus","taxId":10244},"sourceDatabase":"SOURCE_DATABASE_GENBANK"}
{"accession":"GCA_029875355.1","annotationInfo":{"name":"Annotation submitted by Environmental, Agricultural, and Occupational Health, University of Nebraska Medical Center","provider":"Environmental, Agricultural, and Occupational Health, University of Nebraska Medical Center","releaseDate":"2023-03-21","stats":{"geneCounts":{"proteinCoding":175,"total":175}}},"assemblyInfo":{"assemblyLevel":"Chromosome","assemblyName":"ASM2987535v1","assemblyStatus":"current","assemblyType":"haploid","releaseDate":"2023-03-16","submitter":"Environmental, Agricultural, and Occupational Health, University of Nebraska Medical Center"},"assemblyStats":{"contigL50":1,"contigN50":133080,"gcCount":"65061","gcPercent":33.0,"numberOfComponentSequences":1,"numberOfContigs":4,"numberOfScaffolds":1,"scaffoldL50":1,"scaffoldN50":197182,"totalNumberOfChromosomes":1,"totalSequenceLength":"197182","totalUngappedLength":"197035"},"currentAccession":"GCA_029875355.1","organism":{"organismName":"Monkeypox virus","taxId":10244},"sourceDatabase":"SOURCE_DATABASE_GENBANK"}
{"accession":"GCA_029875365.1","annotationInfo":{"name":"Annotation submitted by Environmental, Agricultural, and Occupational Health, University of Nebraska Medical Center","provider":"Environmental, Agricultural, and Occupational Health, University of Nebraska Medical Center","releaseDate":"2023-03-21","stats":{"geneCounts":{"proteinCoding":175,"total":175}}},"assemblyInfo":{"assemblyLevel":"Chromosome","assemblyName":"ASM2987536v1","assemblyStatus":"current","assemblyType":"haploid","releaseDate":"2023-03-16","submitter":"Environmental, Agricultural, and Occupational Health, University of Nebraska Medical Center"},"assemblyStats":{"contigL50":1,"contigN50":133085,"gcCount":"65053","gcPercent":33.0,"numberOfComponentSequences":1,"numberOfContigs":5,"numberOfScaffolds":1,"scaffoldL50":1,"scaffoldN50":197188,"totalNumberOfChromosomes":1,"totalSequenceLength":"197188","totalUngappedLength":"196991"},"currentAccession":"GCA_029875365.1","organism":{"organismName":"Monkeypox virus","taxId":10244},"sourceDatabase":"SOURCE_DATABASE_GENBANK"}
{"accession":"GCA_029875375.1","annotationInfo":{"name":"Annotation submitted by Environmental, Agricultural, and Occupational Health, University of Nebraska Medical Center","provider":"Environmental, Agricultural, and Occupational Health, University of Nebraska Medical Center","releaseDate":"2023-03-21","stats":{"geneCounts":{"proteinCoding":175,"total":175}}},"assemblyInfo":{"assemblyLevel":"Chromosome","assemblyName":"ASM2987537v1","assemblyStatus":"current","assemblyType":"haploid","releaseDate":"2023-03-16","submitter":"Environmental, Agricultural, and Occupational Health, University of Nebraska Medical Center"},"assemblyStats":{"contigL50":1,"contigN50":133077,"gcCount":"65052","gcPercent":33.0,"numberOfComponentSequences":1,"numberOfContigs":4,"numberOfScaffolds":1,"scaffoldL50":1,"scaffoldN50":197173,"totalNumberOfChromosomes":1,"totalSequenceLength":"197173","totalUngappedLength":"196997"},"currentAccession":"GCA_029875375.1","organism":{"organismName":"Monkeypox virus","taxId":10244},"sourceDatabase":"SOURCE_DATABASE_GENBANK"}
{"accession":"GCA_029875385.1","annotationInfo":{"name":"Annotation submitted by Los Angeles County Department of Public Health, Los Angeles County Public Health Laboratories","provider":"Los Angeles County Department of Public Health, Los Angeles County Public Health Laboratories","releaseDate":"2023-03-22","stats":{"geneCounts":{"other":2,"proteinCoding":173,"total":175}}},"assemblyInfo":{"assemblyLevel":"Chromosome","assemblyMethod":"ivar v. 1.3.1","assemblyName":"ASM2987538v1","assemblyStatus":"current","assemblyType":"haploid","releaseDate":"2023-03-17","sequencingTech":"Illumina","submitter":"Los Angeles County Department of Public Health, Los Angeles County Public Health Laboratories"},"assemblyStats":{"contigL50":1,"contigN50":182540,"gcCount":"64111","gcPercent":33.0,"numberOfComponentSequences":1,"numberOfContigs":11,"numberOfScaffolds":1,"scaffoldL50":1,"scaffoldN50":195908,"totalNumberOfChromosomes":1,"totalSequenceLength":"195908","totalUngappedLength":"194500"},"currentAccession":"GCA_029875385.1","organism":{"organismName":"Monkeypox virus","taxId":10244},"sourceDatabase":"SOURCE_DATABASE_GENBANK"}
{"accession":"GCA_029875395.1","annotationInfo":{"name":"Annotation submitted by Los Angeles County Department of Public Health, Los Angeles County Public Health Laboratories","provider":"Los Angeles County Department of Public Health, Los Angeles County Public Health Laboratories","releaseDate":"2023-03-22","stats":{"geneCounts":{"other":1,"proteinCoding":174,"total":175}}},"assemblyInfo":{"assemblyLevel":"Chromosome","assemblyMethod":"ivar v. 1.3.1","assemblyName":"ASM2987539v1","assemblyStatus":"current","assemblyType":"haploid","releaseDate":"2023-03-17","sequencingTech":"Illumina","submitter":"Los Angeles County Department of Public Health, Los Angeles County Public Health Laboratories"},"assemblyStats":{"contigL50":2,"contigN50":69278,"gcCount":"64487","gcPercent":33.0,"numberOfComponentSequences":1,"numberOfContigs":16,"numberOfScaffolds":1,"scaffoldL50":1,"scaffoldN50":196437,"totalNumberOfChromosomes":1,"totalSequenceLength":"196437","totalUngappedLength":"195487"},"currentAccession":"GCA_029875395.1","organism":{"organismName":"Monkeypox virus","taxId":10244},"sourceDatabase":"SOURCE_DATABASE_GENBANK"}
{"accession":"GCA_029875405.1","annotationInfo":{"name":"Annotation submitted by Los Angeles County Department of Public Health, Los Angeles County Public Health Laboratories","provider":"Los Angeles County Department of Public Health, Los Angeles County Public Health Laboratories","releaseDate":"2023-03-22","stats":{"geneCounts":{"proteinCoding":175,"total":175}}},"assemblyInfo":{"assemblyLevel":"Chromosome","assemblyMethod":"ivar v. 1.3.1","assemblyName":"ASM2987540v1","assemblyStatus":"current","assemblyType":"haploid","releaseDate":"2023-03-17","sequencingTech":"Illumina","submitter":"Los Angeles County Department of Public Health, Los Angeles County Public Health Laboratories"},"assemblyStats":{"contigL50":2,"contigN50":70665,"gcCount":"64737","gcPercent":33.0,"numberOfComponentSequences":1,"numberOfContigs":5,"numberOfScaffolds":1,"scaffoldL50":1,"scaffoldN50":196444,"totalNumberOfChromosomes":1,"totalSequenceLength":"196444","totalUngappedLength":"196105"},"currentAccession":"GCA_029875405.1","organism":{"organismName":"Monkeypox virus","taxId":10244},"sourceDatabase":"SOURCE_DATABASE_GENBANK"}
{"accession":"GCA_029875415.1","annotationInfo":{"name":"Annotation submitted by Los Angeles County Department of Public Health, Los Angeles County Public Health Laboratories","provider":"Los Angeles County Department of Public Health, Los Angeles County Public Health Laboratories","releaseDate":"2023-03-22","stats":{"geneCounts":{"other":1,"proteinCoding":174,"total":175}}},"assemblyInfo":{"assemblyLevel":"Chromosome","assemblyMethod":"ivar v. 1.3.1","assemblyName":"ASM2987541v1","assemblyStatus":"current","assemblyType":"haploid","releaseDate":"2023-03-17","sequencingTech":"Illumina","submitter":"Los Angeles County Department of Public Health, Los Angeles County Public Health Laboratories"},"assemblyStats":{"contigL50":1,"contigN50":169988,"gcCount":"64546","gcPercent":33.0,"numberOfComponentSequences":1,"numberOfContigs":4,"numberOfScaffolds":1,"scaffoldL50":1,"scaffoldN50":196442,"totalNumberOfChromosomes":1,"totalSequenceLength":"196442","totalUngappedLength":"195560"},"currentAccession":"GCA_029875415.1","organism":{"organismName":"Monkeypox virus","taxId":10244},"sourceDatabase":"SOURCE_DATABASE_GENBANK"}
{"accession":"GCA_029875425.1","annotationInfo":{"name":"Annotation submitted by Los Angeles County Department of Public Health, Los Angeles County Public Health Laboratories","provider":"Los Angeles County Department of Public Health, Los Angeles County Public Health Laboratories","releaseDate":"2023-03-22","stats":{"geneCounts":{"proteinCoding":175,"total":175}}},"assemblyInfo":{"assemblyLevel":"Chromosome","assemblyMethod":"ivar v. 1.3.1","assemblyName":"ASM2987542v1","assemblyStatus":"current","assemblyType":"haploid","releaseDate":"2023-03-17","sequencingTech":"Illumina","submitter":"Los Angeles County Department of Public Health, Los Angeles County Public Health Laboratories"},"assemblyStats":{"contigL50":2,"contigN50":87372,"gcCount":"64461","gcPercent":33.0,"numberOfComponentSequences":1,"numberOfContigs":13,"numberOfScaffolds":1,"scaffoldL50":1,"scaffoldN50":196150,"totalNumberOfChromosomes":1,"totalSequenceLength":"196150","totalUngappedLength":"195350"},"currentAccession":"GCA_029875425.1","organism":{"organismName":"Monkeypox virus","taxId":10244},"sourceDatabase":"SOURCE_DATABASE_GENBANK"}
{"accession":"GCA_029875435.1","annotationInfo":{"name":"Annotation submitted by Los Angeles County Department of Public Health, Los Angeles County Public Health Laboratories","provider":"Los Angeles County Department of Public Health, Los Angeles County Public Health Laboratories","releaseDate":"2023-03-22","stats":{"geneCounts":{"other":3,"proteinCoding":172,"total":175}}},"assemblyInfo":{"assemblyLevel":"Chromosome","assemblyMethod":"ivar v. 1.3.1","assemblyName":"ASM2987543v1","assemblyStatus":"current","assemblyType":"haploid","releaseDate":"2023-03-17","sequencingTech":"Illumina","submitter":"Los Angeles County Department of Public Health, Los Angeles County Public Health Laboratories"},"assemblyStats":{"contigL50":2,"contigN50":87346,"gcCount":"64013","gcPercent":33.0,"numberOfComponentSequences":1,"numberOfContigs":13,"numberOfScaffolds":1,"scaffoldL50":1,"scaffoldN50":196394,"totalNumberOfChromosomes":1,"totalSequenceLength":"196394","totalUngappedLength":"194251"},"currentAccession":"GCA_029875435.1","organism":{"organismName":"Monkeypox virus","taxId":10244},"sourceDatabase":"SOURCE_DATABASE_GENBANK"}
{"accession":"GCA_029875445.1","annotationInfo":{"name":"Annotation submitted by Los Angeles County Department of Public Health, Los Angeles County Public Health Laboratories","provider":"Los Angeles County Department of Public Health, Los Angeles County Public Health Laboratories","releaseDate":"2023-03-22","stats":{"geneCounts":{"proteinCoding":175,"total":175}}},"assemblyInfo":{"assemblyLevel":"Chromosome","assemblyMethod":"ivar v. 1.3.1","assemblyName":"ASM2987544v1","assemblyStatus":"current","assemblyType":"haploid","releaseDate":"2023-03-17","sequencingTech":"Illumina","submitter":"Los Angeles County Department of Public Health, Los Angeles County Public Health Laboratories"},"assemblyStats":{"contigL50":1,"contigN50":113004,"gcCount":"63785","gcPercent":33.0,"numberOfComponentSequences":1,"numberOfContigs":6,"numberOfScaffolds":1,"scaffoldL50":1,"scaffoldN50":194067,"totalNumberOfChromosomes":1,"totalSequenceLength":"194067","totalUngappedLength":"193543"},"currentAccession":"GCA_029875445.1","organism":{"organismName":"Monkeypox virus","taxId":10244},"sourceDatabase":"SOURCE_DATABASE_GENBANK"}
{"accession":"GCA_029875455.1","annotationInfo":{"name":"Annotation submitted by Department of Clinical Sciences, Institute of Tropica Medicine","provider":"Department of Clinical Sciences, Institute of Tropica Medicine","releaseDate":"2023-03-27","stats":{"geneCounts":{"other":3,"proteinCoding":169,"total":172}}},"assemblyInfo":{"assemblyLevel":"Chromosome","assemblyName":"ASM2987545v1","assemblyStatus":"current","assemblyType":"haploid","releaseDate":"2023-03-22","submitter":"Department of Clinical Sciences, Institute of Tropica Medicine"},"assemblyStats":{"contigL50":1,"contigN50":94874,"gcCount":"62188","gcPercent":33.0,"numberOfComponentSequences":1,"numberOfContigs":28,"numberOfScaffolds":1,"scaffoldL50":1,"scaffoldN50":194623,"totalNumberOfChromosomes":1,"totalSequenceLength":"194623","totalUngappedLength":"188566"},"currentAccession":"GCA_029875455.1","organism":{"organismName":"Monkeypox virus","taxId":10244},"sourceDatabase":"SOURCE_DATABASE_GENBANK"}
{"accession":"GCA_029875465.1","annotationInfo":{"name":"Annotation submitted by Department of Clinical Sciences, Institute of Tropica Medicine","provider":"Department of Clinical Sciences, Institute of Tropica Medicine","releaseDate":"2023-03-27","stats":{"geneCounts":{"proteinCoding":173,"total":173}}},"assemblyInfo":{"assemblyLevel":"Chromosome","assemblyName":"ASM2987546v1","assemblyStatus":"current","assemblyType":"haploid","releaseDate":"2023-03-22","submitter":"Department of Clinical Sciences, Institute of Tropica Medicine"},"assemblyStats":{"contigL50":1,"contigN50":144767,"gcCount":"63200","gcPercent":33.0,"numberOfComponentSequences":1,"numberOfContigs":4,"numberOfScaffolds":1,"scaffoldL50":1,"scaffoldN50":196286,"totalNumberOfChromosomes":1,"totalSequenceLength":"196286","totalUngappedLength":"191054"},"currentAccession":"GCA_029875465.1","organism":{"organismName":"Monkeypox virus","taxId":10244},"sourceDatabase":"SOURCE_DATABASE_GENBANK"}
{"accession":"GCA_029875475.1","annotationInfo":{"name":"Annotation submitted by Department of Clinical Sciences, Institute of Tropica Medicine","provider":"Department of Clinical Sciences, Institute of Tropica Medicine","releaseDate":"2023-03-27","stats":{"geneCounts":{"other":1,"proteinCoding":170,"total":171}}},"assemblyInfo":{"assemblyLevel":"Chromosome","assemblyName":"ASM2987547v1","assemblyStatus":"current","assemblyType":"haploid","releaseDate":"2023-03-22","submitter":"Department of Clinical Sciences, Institute of Tropica Medicine"},"assemblyStats":{"contigL50":2,"contigN50":45030,"gcCount":"61280","gcPercent":33.0,"numberOfComponentSequences":1,"numberOfContigs":10,"numberOfScaffolds":1,"scaffoldL50":1,"scaffoldN50":195345,"totalNumberOfChromosomes":1,"totalSequenceLength":"195345","totalUngappedLength":"185011"},"currentAccession":"GCA_029875475.1","organism":{"organismName":"Monkeypox virus","taxId":10244},"sourceDatabase":"SOURCE_DATABASE_GENBANK"}
{"accession":"GCA_029875485.1","annotationInfo":{"name":"Annotation submitted by DPH, Massachusetts State Public Health Laboratory","provider":"DPH, Massachusetts State Public Health Laboratory","releaseDate":"2023-04-09","stats":{"geneCounts":{"other":5,"proteinCoding":163,"total":168}}},"assemblyInfo":{"assemblyLevel":"Chromosome","assemblyMethod":"BWA v. 0.7017; iVar v. 1.3.1","assemblyName":"ASM2987548v1","assemblyStatus":"current","assemblyType":"haploid","bioprojectAccession":"PRJNA849619","bioprojectLineage":[{"bioprojects":[{"accession":"PRJNA849619","parentAccessions":["PRJNA860085"],"title":"Monkeypox virus Genome sequencing and assembly"},{"accession":"PRJNA860085","title":"Monkeypox Outbreak"}]}],"biosample":{"accession":"SAMN34030405","attributes":[{"name":"isolate","value":"MPXV_USA_2022_MA0079"},{"name":"collected_by","value":"missing"},{"name":"collection_date","value":"2022"},{"name":"geo_loc_name","value":"USA: MA"},{"name":"host","value":"Homo sapiens"},{"name":"host_disease","value":"Monkeypox"},{"name":"isolation_source","value":"lesion swab"},{"name":"lat_lon","value":"missing"}],"bioprojects":[{"accession":"PRJNA849619"}],"description":{"organism":{"organismName":"Monkeypox virus","taxId":10244},"title":"Pathogen: clinical or host-associated sample from Monkeypox virus"},"lastUpdated":"2023-03-31T15:07:04.280","models":["Pathogen.cl"],"owner":{"contacts":[{}],"name":"Massachusetts State Public Health Lab"},"package":"Pathogen.cl.1.0","publicationDate":"2023-03-31T00:00:00.000","sampleIds":[{"label":"Sample name","value":"MPXV_USA_2022_MA0079"}],"status":{"status":"live","when":"2023-03-31T15:07:04.280"},"submissionDate":"2023-03-31T15:07:04.280"},"releaseDate":"2023-04-04","sequencingTech":"Illumina","submitter":"DPH, Massachusetts State Public Health Laboratory"},"assemblyStats":{"contigL50":16,"contigN50":2443,"gcCount":"52642","gcPercent":33.0,"numberOfComponentSequences":1,"numberOfContigs":181,"numberOfScaffolds":1,"scaffoldL50":1,"scaffoldN50":195588,"totalNumberOfChromosomes":1,"totalSequenceLength":"195588","totalUngappedLength":"159718"},"currentAccession":"GCA_029875485.1","organism":{"organismName":"Monkeypox virus","taxId":10244},"sourceDatabase":"SOURCE_DATABASE_GENBANK"}
{"accession":"GCA_029875495.1","annotationInfo":{"name":"Annotation submitted by DPH, Massachusetts State Public Health Laboratory","provider":"DPH, Massachusetts State Public Health Laboratory","releaseDate":"2023-04-09","stats":{"geneCounts":{"proteinCoding":175,"total":175}}},"assemblyInfo":{"assemblyLevel":"Chromosome","assemblyMethod":"BWA v. 0.7017; iVar v. 1.3.1","assemblyName":"ASM2987549v1","assemblyStatus":"current","assemblyType":"haploid","bioprojectAccession":"PRJNA849619","bioprojectLineage":[{"bioprojects":[{"accession":"PRJNA849619","parentAccessions":["PRJNA860085"],"title":"Monkeypox virus Genome sequencing and assembly"},{"accession":"PRJNA860085","title":"Monkeypox Outbreak"}]}],"biosample":{"accession":"SAMN34030408","attributes":[{"name":"isolate","value":"MPXV_USA_2022_MA0213"},{"name":"collected_by","value":"missing"},{"name":"collection_date","value":"2022"},{"name":"geo_loc_name","value":"USA: MA"},{"name":"host","value":"Homo sapiens"},{"name":"host_disease","value":"Monkeypox"},{"name":"isolation_source","value":"lesion swab"},{"name":"lat_lon","value":"missing"}],"bioprojects":[{"accession":"PRJNA849619"}],"description":{"organism":{"organismName":"Monkeypox virus","taxId":10244},"title":"Pathogen: clinical or host-associated sample from Monkeypox virus"},"lastUpdated":"2023-03-31T15:07:04.327","models":["Pathogen.cl"],"owner":{"contacts":[{}],"name":"Massachusetts State Public Health Lab"},"package":"Pathogen.cl.1.0","publicationDate":"2023-03-31T00:00:00.000","sampleIds":[{"label":"Sample name","value":"MPXV_USA_2022_MA0213"}],"status":{"status":"live","when":"2023-03-31T15:07:04.327"},"submissionDate":"2023-03-31T15:07:04.327"},"releaseDate":"2023-04-04","sequencingTech":"Illumina","submitter":"DPH, Massachusetts State Public Health Laboratory"},"assemblyStats":{"contigL50":1,"contigN50":106373,"gcCount":"64505","gcPercent":33.0,"numberOfComponentSequences":1,"numberOfContigs":4,"numberOfScaffolds":1,"scaffoldL50":1,"scaffoldN50":195592,"totalNumberOfChromosomes":1,"totalSequenceLength":"195592","totalUngappedLength":"195341"},"currentAccession":"GCA_029875495.1","organism":{"organismName":"Monkeypox virus","taxId":10244},"sourceDatabase":"SOURCE_DATABASE_GENBANK"}
{"accession":"GCA_029875505.1","annotationInfo":{"name":"Annotation submitted by DPH, Massachusetts State Public Health Laboratory","provider":"DPH, Massachusetts State Public Health Laboratory","releaseDate":"2023-04-09","stats":{"geneCounts":{"other":2,"proteinCoding":173,"total":175}}},"assemblyInfo":{"assemblyLevel":"Chromosome","assemblyMethod":"BWA v. 0.7017; iVar v. 1.3.1","assemblyName":"ASM2987550v1","assemblyStatus":"current","assemblyType":"haploid","bioprojectAccession":"PRJNA849619","bioprojectLineage":[{"bioprojects":[{"accession":"PRJNA849619","parentAccessions":["PRJNA860085"],"title":"Monkeypox virus Genome sequencing and assembly"},{"accession":"PRJNA860085","title":"Monkeypox Outbreak"}]}],"biosample":{"accession":"SAMN34030410","attributes":[{"name":"isolate","value":"MPXV_USA_2022_MA0215"},{"name":"collected_by","value":"missing"},{"name":"collection_date","value":"2022"},{"name":"geo_loc_name","value":"USA: MA"},{"name":"host","value":"Homo sapiens"},{"name":"host_disease","value":"Monkeypox"},{"name":"isolation_source","value":"lesion swab"},{"name":"lat_lon","value":"missing"}],"bioprojects":[{"accession":"PRJNA849619"}],"description":{"organism":{"organismName":"Monkeypox virus","taxId":10244},"title":"Pathogen: clinical or host-associated sample from Monkeypox virus"},"lastUpdated":"2023-03-31T15:07:04.347","models":["Pathogen.cl"],"owner":{"contacts":[{}],"name":"Massachusetts State Public Health Lab"},"package":"Pathogen.cl.1.0","publicationDate":"2023-03-31T00:00:00.000","sampleIds":[{"label":"Sample name","value":"MPXV_USA_2022_MA0215"}],"status":{"status":"live","when":"2023-03-31T15:07:04.347"},"submissionDate":"2023-03-31T15:07:04.347"},"releaseDate":"2023-04-04","sequencingTech":"Illumina","submitter":"DPH, Massachusetts State Public Health Laboratory"},"assemblyStats":{"contigL50":1,"contigN50":105998,"gcCount":"64228","gcPercent":33.0,"numberOfComponentSequences":1,"numberOfContigs":14,"numberOfScaffolds":1,"scaffoldL50":1,"scaffoldN50":196395,"totalNumberOfChromosomes":1,"totalSequenceLength":"196395","totalUngappedLength":"194664"},"currentAccession":"GCA_029875505.1","organism":{"organismName":"Monkeypox virus","taxId":10244},"sourceDatabase":"SOURCE_DATABASE_GENBANK"}
{"accession":"GCA_029875515.1","annotationInfo":{"name":"Annotation submitted by DPH, Massachusetts State Public Health Laboratory","provider":"DPH, Massachusetts State Public Health Laboratory","releaseDate":"2023-04-09","stats":{"geneCounts":{"proteinCoding":174,"total":174}}},"assemblyInfo":{"assemblyLevel":"Chromosome","assemblyMethod":"BWA v. 0.7017; iVar v. 1.3.1","assemblyName":"ASM2987551v1","assemblyStatus":"current","assemblyType":"haploid","bioprojectAccession":"PRJNA849619","bioprojectLineage":[{"bioprojects":[{"accession":"PRJNA849619","parentAccessions":["PRJNA860085"],"title":"Monkeypox virus Genome sequencing and assembly"},{"accession":"PRJNA860085","title":"Monkeypox Outbreak"}]}],"biosample":{"accession":"SAMN34030412","attributes":[{"name":"isolate","value":"MPXV_USA_2023_MA0217"},{"name":"collected_by","value":"missing"},{"name":"collection_date","value":"2023"},{"name":"geo_loc_name","value":"USA: MA"},{"name":"host","value":"Homo sapiens"},{"name":"host_disease","value":"Monkeypox"},{"name":"isolation_source","value":"lesion swab"},{"name":"lat_lon","value":"missing"}],"bioprojects":[{"accession":"PRJNA849619"}],"description":{"organism":{"organismName":"Monkeypox virus","taxId":10244},"title":"Pathogen: clinical or host-associated sample from Monkeypox virus"},"lastUpdated":"2023-03-31T15:07:04.366","models":["Pathogen.cl"],"owner":{"contacts":[{}],"name":"Massachusetts State Public Health Lab"},"package":"Pathogen.cl.1.0","publicationDate":"2023-03-31T00:00:00.000","sampleIds":[{"label":"Sample name","value":"MPXV_USA_2023_MA0217"}],"status":{"status":"live","when":"2023-03-31T15:07:04.366"},"submissionDate":"2023-03-31T15:07:04.366"},"releaseDate":"2023-04-04","sequencingTech":"Illumina","submitter":"DPH, Massachusetts State Public Health Laboratory"},"assemblyStats":{"contigL50":4,"contigN50":13873,"gcCount":"62509","gcPercent":33.0,"numberOfComponentSequences":1,"numberOfContigs":53,"numberOfScaffolds":1,"scaffoldL50":1,"scaffoldN50":195577,"totalNumberOfChromosomes":1,"totalSequenceLength":"195577","totalUngappedLength":"189500"},"currentAccession":"GCA_029875515.1","organism":{"organismName":"Monkeypox virus","taxId":10244},"sourceDatabase":"SOURCE_DATABASE_GENBANK"}
{"accession":"GCA_029875525.1","annotationInfo":{"name":"Annotation submitted by DPH, Massachusetts State Public Health Laboratory","provider":"DPH, Massachusetts State Public Health Laboratory","releaseDate":"2023-04-09","stats":{"geneCounts":{"other":1,"proteinCoding":173,"total":174}}},"assemblyInfo":{"assemblyLevel":"Chromosome","assemblyMethod":"BWA v. 0.7017; iVar v. 1.3.1","assemblyName":"ASM2987552v1","assemblyStatus":"current","assemblyType":"haploid","bioprojectAccession":"PRJNA849619","bioprojectLineage":[{"bioprojects":[{"accession":"PRJNA849619","parentAccessions":["PRJNA860085"],"title":"Monkeypox virus Genome sequencing and assembly"},{"accession":"PRJNA860085","title":"Monkeypox Outbreak"}]}],"biosample":{"accession":"SAMN34030414","attributes":[{"name":"isolate","value":"MPXV_USA_2023_MA0219"},{"name":"collected_by","value":"missing"},{"name":"collection_date","value":"2023"},{"name":"geo_loc_name","value":"USA: MA"},{"name":"host","value":"Homo sapiens"},{"name":"host_disease","value":"Monkeypox"},{"name":"isolation_source","value":"lesion swab"},{"name":"lat_lon","value":"missing"}],"bioprojects":[{"accession":"PRJNA849619"}],"description":{"organism":{"organismName":"Monkeypox virus","taxId":10244},"title":"Pathogen: clinical or host-associated sample from Monkeypox virus"},"lastUpdated":"2023-03-31T15:07:04.385","models":["Pathogen.cl"],"owner":{"contacts":[{}],"name":"Massachusetts State Public Health Lab"},"package":"Pathogen.cl.1.0","publicationDate":"2023-03-31T00:00:00.000","sampleIds":[{"label":"Sample name","value":"MPXV_USA_2023_MA0219"}],"status":{"status":"live","when":"2023-03-31T15:07:04.385"},"submissionDate":"2023-03-31T15:07:04.385"},"releaseDate":"2023-04-04","sequencingTech":"Illumina","submitter":"DPH, Massachusetts State Public Health Laboratory"},"assemblyStats":{"contigL50":3,"contigN50":32171,"gcCount":"63094","gcPercent":33.0,"numberOfComponentSequences":1,"numberOfContigs":23,"numberOfScaffolds":1,"scaffoldL50":1,"scaffoldN50":195591,"totalNumberOfChromosomes":1,"totalSequenceLength":"195591","totalUngappedLength":"191143"},"currentAccession":"GCA_029875525.1","organism":{"organismName":"Monkeypox virus","taxId":10244},"sourceDatabase":"SOURCE_DATABASE_GENBANK"}
{"accession":"GCA_029876085.1","annotationInfo":{"name":"Annotation submitted by Public Health Laboratory, NYC Department of Health and Mental Hygiene","provider":"Public Health Laboratory, NYC Department of Health and Mental Hygiene","releaseDate":"2023-04-16","stats":{"geneCounts":{"proteinCoding":175,"total":175}}},"assemblyInfo":{"assemblyLevel":"Chromosome","assemblyMethod":"MiniMap2 v. 2.17","assemblyName":"ASM2987608v1","assemblyStatus":"current","assemblyType":"haploid","bioprojectAccession":"PRJNA949682","bioprojectLineage":[{"bioprojects":[{"accession":"PRJNA949682","parentAccessions":["PRJNA1020074"],"title":"NYC Monkeypox virus Genome sequencing"},{"accession":"PRJNA1020074","title":"New York City Routine Pathogen Surveillance Sequencing Data"}]}],"releaseDate":"2023-02-21","sequencingTech":"Illumina","submitter":"Public Health Laboratory, NYC Department of Health and Mental Hygiene"},"assemblyStats":{"contigL50":2,"contigN50":43927,"gcCount":"64157","gcPercent":33.0,"numberOfComponentSequences":1,"numberOfContigs":27,"numberOfScaffolds":1,"scaffoldL50":1,"scaffoldN50":196523,"totalNumberOfChromosomes":1,"totalSequenceLength":"196523","totalUngappedLength":"194343"},"currentAccession":"GCA_029876085.1","organism":{"organismName":"Monkeypox virus","taxId":10244},"sourceDatabase":"SOURCE_DATABASE_GENBANK"}
{"accession":"GCA_029952905.1","annotationInfo":{"name":"Annotation submitted by Los Angeles County Department of Public Health, Los Angeles County Public Health Laboratories","provider":"Los Angeles County Department of Public Health, Los Angeles County Public Health Laboratories","releaseDate":"2023-05-06","stats":{"geneCounts":{"other":1,"proteinCoding":174,"total":175}}},"assemblyInfo":{"assemblyLevel":"Chromosome","assemblyMethod":"iVar v. 1.3.1","assemblyName":"ASM2995290v1","assemblyStatus":"current","assemblyType":"haploid","releaseDate":"2023-05-01","sequencingTech":"Illumina","submitter":"Los Angeles County Department of Public Health, Los Angeles County Public Health Laboratories"},"assemblyStats":{"contigL50":2,"contigN50":45134,"gcCount":"63217","gcPercent":33.0,"numberOfComponentSequences":1,"numberOfContigs":19,"numberOfScaffolds":1,"scaffoldL50":1,"scaffoldN50":194155,"totalNumberOfChromosomes":1,"totalSequenceLength":"194155","totalUngappedLength":"191859"},"currentAccession":"GCA_029952905.1","organism":{"organismName":"Monkeypox virus","taxId":10244},"sourceDatabase":"SOURCE_DATABASE_GENBANK"}
{"accession":"GCA_029952915.1","annotationInfo":{"name":"Annotation submitted by Los Angeles County Department of Public Health, Los Angeles County Public Health Laboratories","provider":"Los Angeles County Department of Public Health, Los Angeles County Public Health Laboratories","releaseDate":"2023-05-06","stats":{"geneCounts":{"other":1,"proteinCoding":171,"total":172}}},"assemblyInfo":{"assemblyLevel":"Chromosome","assemblyMethod":"iVar v. 1.3.1","assemblyName":"ASM2995291v1","assemblyStatus":"current","assemblyType":"haploid","releaseDate":"2023-05-01","sequencingTech":"Illumina","submitter":"Los Angeles County Department of Public Health, Los Angeles County Public Health Laboratories"},"assemblyStats":{"contigL50":9,"contigN50":6960,"gcCount":"59185","gcPercent":33.0,"numberOfComponentSequences":1,"numberOfContigs":61,"numberOfScaffolds":1,"scaffoldL50":1,"scaffoldN50":195592,"totalNumberOfChromosomes":1,"totalSequenceLength":"195592","totalUngappedLength":"179001"},"currentAccession":"GCA_029952915.1","organism":{"organismName":"Monkeypox virus","taxId":10244},"sourceDatabase":"SOURCE_DATABASE_GENBANK"}
{"accession":"GCA_030143355.1","annotationInfo":{"name":"Annotation submitted by Los Angeles County Department of Public Health, Los Angeles County Public Health Laboratories","provider":"Los Angeles County Department of Public Health, Los Angeles County Public Health Laboratories","releaseDate":"2023-05-09","stats":{"geneCounts":{"proteinCoding":174,"total":174}}},"assemblyInfo":{"assemblyLevel":"Chromosome","assemblyMethod":"ivar v. 1.3.1","assemblyName":"ASM3014335v1","assemblyStatus":"current","assemblyType":"haploid","releaseDate":"2023-05-04","sequencingTech":"Illumina","submitter":"Los Angeles County Department of Public Health, Los Angeles County Public Health Laboratories"},"assemblyStats":{"contigL50":2,"contigN50":46355,"gcCount":"63763","gcPercent":33.0,"numberOfComponentSequences":1,"numberOfContigs":19,"numberOfScaffolds":1,"scaffoldL50":1,"scaffoldN50":195593,"totalNumberOfChromosomes":1,"totalSequenceLength":"195593","totalUngappedLength":"193204"},"currentAccession":"GCA_030143355.1","organism":{"organismName":"Monkeypox virus","taxId":10244},"sourceDatabase":"SOURCE_DATABASE_GENBANK"}
{"accession":"GCA_030143365.1","annotationInfo":{"name":"Annotation submitted by Los Angeles County Department of Public Health, Los Angeles County Public Health Laboratories","provider":"Los Angeles County Department of Public Health, Los Angeles County Public Health Laboratories","releaseDate":"2023-05-09","stats":{"geneCounts":{"other":1,"proteinCoding":174,"total":175}}},"assemblyInfo":{"assemblyLevel":"Chromosome","assemblyMethod":"ivar v. 1.3.1","assemblyName":"ASM3014336v1","assemblyStatus":"current","assemblyType":"haploid","releaseDate":"2023-05-04","sequencingTech":"Illumina","submitter":"Los Angeles County Department of Public Health, Los Angeles County Public Health Laboratories"},"assemblyStats":{"contigL50":2,"contigN50":58046,"gcCount":"63987","gcPercent":33.0,"numberOfComponentSequences":1,"numberOfContigs":16,"numberOfScaffolds":1,"scaffoldL50":1,"scaffoldN50":195592,"totalNumberOfChromosomes":1,"totalSequenceLength":"195592","totalUngappedLength":"193898"},"currentAccession":"GCA_030143365.1","organism":{"organismName":"Monkeypox virus","taxId":10244},"sourceDatabase":"SOURCE_DATABASE_GENBANK"}
{"accession":"GCA_030143375.1","annotationInfo":{"name":"Annotation submitted by Los Angeles County Department of Public Health, Los Angeles County Public Health Laboratories","provider":"Los Angeles County Department of Public Health, Los Angeles County Public Health Laboratories","releaseDate":"2023-05-09","stats":{"geneCounts":{"other":1,"proteinCoding":174,"total":175}}},"assemblyInfo":{"assemblyLevel":"Chromosome","assemblyMethod":"ivar v. 1.3.1","assemblyName":"ASM3014337v1","assemblyStatus":"current","assemblyType":"haploid","releaseDate":"2023-05-04","sequencingTech":"Illumina","submitter":"Los Angeles County Department of Public Health, Los Angeles County Public Health Laboratories"},"assemblyStats":{"contigL50":2,"contigN50":72221,"gcCount":"64222","gcPercent":33.0,"numberOfComponentSequences":1,"numberOfContigs":13,"numberOfScaffolds":1,"scaffoldL50":1,"scaffoldN50":195592,"totalNumberOfChromosomes":1,"totalSequenceLength":"195592","totalUngappedLength":"194474"},"currentAccession":"GCA_030143375.1","organism":{"organismName":"Monkeypox virus","taxId":10244},"sourceDatabase":"SOURCE_DATABASE_GENBANK"}
{"accession":"GCA_030143385.1","annotationInfo":{"name":"Annotation submitted by Los Angeles County Department of Public Health, Los Angeles County Public Health Laboratories","provider":"Los Angeles County Department of Public Health, Los Angeles County Public Health Laboratories","releaseDate":"2023-05-09","stats":{"geneCounts":{"proteinCoding":175,"total":175}}},"assemblyInfo":{"assemblyLevel":"Chromosome","assemblyMethod":"ivar v. 1.3.1","assemblyName":"ASM3014338v1","assemblyStatus":"current","assemblyType":"haploid","releaseDate":"2023-05-04","sequencingTech":"Illumina","submitter":"Los Angeles County Department of Public Health, Los Angeles County Public Health Laboratories"},"assemblyStats":{"contigL50":2,"contigN50":71714,"gcCount":"64024","gcPercent":33.0,"numberOfComponentSequences":1,"numberOfContigs":14,"numberOfScaffolds":1,"scaffoldL50":1,"scaffoldN50":195572,"totalNumberOfChromosomes":1,"totalSequenceLength":"195572","totalUngappedLength":"193914"},"currentAccession":"GCA_030143385.1","organism":{"organismName":"Monkeypox virus","taxId":10244},"sourceDatabase":"SOURCE_DATABASE_GENBANK"}
{"accession":"GCA_030143395.1","annotationInfo":{"name":"Annotation submitted by Los Angeles County Department of Public Health, Los Angeles County Public Health Laboratories","provider":"Los Angeles County Department of Public Health, Los Angeles County Public Health Laboratories","releaseDate":"2023-05-09","stats":{"geneCounts":{"other":1,"proteinCoding":174,"total":175}}},"assemblyInfo":{"assemblyLevel":"Chromosome","assemblyMethod":"ivar v. 1.3.1","assemblyName":"ASM3014339v1","assemblyStatus":"current","assemblyType":"haploid","releaseDate":"2023-05-04","sequencingTech":"Illumina","submitter":"Los Angeles County Department of Public Health, Los Angeles County Public Health Laboratories"},"assemblyStats":{"contigL50":4,"contigN50":14173,"gcCount":"62847","gcPercent":33.0,"numberOfComponentSequences":1,"numberOfContigs":41,"numberOfScaffolds":1,"scaffoldL50":1,"scaffoldN50":195591,"totalNumberOfChromosomes":1,"totalSequenceLength":"195591","totalUngappedLength":"190244"},"currentAccession":"GCA_030143395.1","organism":{"organismName":"Monkeypox virus","taxId":10244},"sourceDatabase":"SOURCE_DATABASE_GENBANK"}
{"accession":"GCA_030143405.1","annotationInfo":{"name":"Annotation submitted by Los Angeles County Department of Public Health, Los Angeles County Public Health Laboratories","provider":"Los Angeles County Department of Public Health, Los Angeles County Public Health Laboratories","releaseDate":"2023-05-09","stats":{"geneCounts":{"proteinCoding":175,"total":175}}},"assemblyInfo":{"assemblyLevel":"Chromosome","assemblyMethod":"ivar v. 1.3.1","assemblyName":"ASM3014340v1","assemblyStatus":"current","assemblyType":"haploid","releaseDate":"2023-05-04","sequencingTech":"Illumina","submitter":"Los Angeles County Department of Public Health, Los Angeles County Public Health Laboratories"},"assemblyStats":{"contigL50":2,"contigN50":57532,"gcCount":"63562","gcPercent":33.0,"numberOfComponentSequences":1,"numberOfContigs":16,"numberOfScaffolds":1,"scaffoldL50":1,"scaffoldN50":195591,"totalNumberOfChromosomes":1,"totalSequenceLength":"195591","totalUngappedLength":"192637"},"currentAccession":"GCA_030143405.1","organism":{"organismName":"Monkeypox virus","taxId":10244},"sourceDatabase":"SOURCE_DATABASE_GENBANK"}
{"accession":"GCA_030143415.1","annotationInfo":{"name":"Annotation submitted by Los Angeles County Department of Public Health, Los Angeles County Public Health Laboratories","provider":"Los Angeles County Department of Public Health, Los Angeles County Public Health Laboratories","releaseDate":"2023-05-09","stats":{"geneCounts":{"proteinCoding":174,"total":174}}},"assemblyInfo":{"assemblyLevel":"Chromosome","assemblyMethod":"ivar v. 1.3.1","assemblyName":"ASM3014341v1","assemblyStatus":"current","assemblyType":"haploid","releaseDate":"2023-05-04","sequencingTech":"Illumina","submitter":"Los Angeles County Department of Public Health, Los Angeles County Public Health Laboratories"},"assemblyStats":{"contigL50":2,"contigN50":72214,"gcCount":"64056","gcPercent":33.0,"numberOfComponentSequences":1,"numberOfContigs":11,"numberOfScaffolds":1,"scaffoldL50":1,"scaffoldN50":195593,"totalNumberOfChromosomes":1,"totalSequenceLength":"195593","totalUngappedLength":"194120"},"currentAccession":"GCA_030143415.1","organism":{"organismName":"Monkeypox virus","taxId":10244},"sourceDatabase":"SOURCE_DATABASE_GENBANK"}
{"accession":"GCA_030169185.1","annotationInfo":{"name":"Annotation submitted by Microbiology, Immunology and Transplantation, KU Leuven","provider":"Microbiology, Immunology and Transplantation, KU Leuven","releaseDate":"2023-05-29","stats":{"geneCounts":{"other":2,"proteinCoding":173,"total":175}}},"assemblyInfo":{"assemblyLevel":"Complete Genome","assemblyMethod":"Minimap2 v. 2.24; ONT Medaka v. 1.6.0; Samtools v. 1.7","assemblyName":"ASM3016918v1","assemblyStatus":"current","assemblyType":"haploid","releaseDate":"2023-05-24","sequencingTech":"Oxford Nanopore Technologies GridION","submitter":"Microbiology, Immunology and Transplantation, KU Leuven"},"assemblyStats":{"contigL50":1,"contigN50":197999,"gcCount":"65199","gcPercent":33.0,"numberOfComponentSequences":1,"numberOfContigs":1,"numberOfScaffolds":1,"scaffoldL50":1,"scaffoldN50":197999,"totalNumberOfChromosomes":1,"totalSequenceLength":"197999","totalUngappedLength":"197999"},"currentAccession":"GCA_030169185.1","organism":{"organismName":"Monkeypox virus","taxId":10244},"sourceDatabase":"SOURCE_DATABASE_GENBANK"}
{"accession":"GCA_030169215.1","annotationInfo":{"name":"Annotation submitted by Microbiology, Immunology and Transplantation, KU Leuven","provider":"Microbiology, Immunology and Transplantation, KU Leuven","releaseDate":"2023-05-29","stats":{"geneCounts":{"other":4,"proteinCoding":171,"total":175}}},"assemblyInfo":{"assemblyLevel":"Complete Genome","assemblyMethod":"MiniMap2 v. 2.24; Medaka v. 1.6.0; Samtools v. 1.7","assemblyName":"ASM3016921v1","assemblyStatus":"current","assemblyType":"haploid","releaseDate":"2023-05-24","sequencingTech":"Oxford Nanopore Technologies GridION","submitter":"Microbiology, Immunology and Transplantation, KU Leuven"},"assemblyStats":{"contigL50":1,"contigN50":198007,"gcCount":"65203","gcPercent":33.0,"numberOfComponentSequences":1,"numberOfContigs":1,"numberOfScaffolds":1,"scaffoldL50":1,"scaffoldN50":198007,"totalNumberOfChromosomes":1,"totalSequenceLength":"198007","totalUngappedLength":"198007"},"currentAccession":"GCA_030169215.1","organism":{"organismName":"Monkeypox virus","taxId":10244},"sourceDatabase":"SOURCE_DATABASE_GENBANK"}
{"accession":"GCA_030169225.1","annotationInfo":{"name":"Annotation submitted by Microbiology, Immunology and Transplantation, KU Leuven","provider":"Microbiology, Immunology and Transplantation, KU Leuven","releaseDate":"2023-05-29","stats":{"geneCounts":{"other":5,"proteinCoding":170,"total":175}}},"assemblyInfo":{"assemblyLevel":"Complete Genome","assemblyMethod":"MiniMap2 v. 2.24; Medaka v. 1.6.0; Samtools v. 1.7","assemblyName":"ASM3016922v1","assemblyStatus":"current","assemblyType":"haploid","releaseDate":"2023-05-24","sequencingTech":"Oxford Nanopore Technologies GridION","submitter":"Microbiology, Immunology and Transplantation, KU Leuven"},"assemblyStats":{"contigL50":1,"contigN50":198005,"gcCount":"65200","gcPercent":33.0,"numberOfComponentSequences":1,"numberOfContigs":1,"numberOfScaffolds":1,"scaffoldL50":1,"scaffoldN50":198005,"totalNumberOfChromosomes":1,"totalSequenceLength":"198005","totalUngappedLength":"198005"},"currentAccession":"GCA_030169225.1","organism":{"organismName":"Monkeypox virus","taxId":10244},"sourceDatabase":"SOURCE_DATABASE_GENBANK"}
{"accession":"GCA_030169235.1","annotationInfo":{"name":"Annotation submitted by Microbiology, Immunology and Transplantation, KU Leuven","provider":"Microbiology, Immunology and Transplantation, KU Leuven","releaseDate":"2023-05-29","stats":{"geneCounts":{"other":4,"proteinCoding":171,"total":175}}},"assemblyInfo":{"assemblyLevel":"Complete Genome","assemblyMethod":"MiniMap2 v. 2.24; Medaka v. 1.6.0; Samtools v. 1.7","assemblyName":"ASM3016923v1","assemblyStatus":"current","assemblyType":"haploid","releaseDate":"2023-05-24","sequencingTech":"Oxford Nanopore Technologies GridION","submitter":"Microbiology, Immunology and Transplantation, KU Leuven"},"assemblyStats":{"contigL50":1,"contigN50":198006,"gcCount":"65202","gcPercent":33.0,"numberOfComponentSequences":1,"numberOfContigs":1,"numberOfScaffolds":1,"scaffoldL50":1,"scaffoldN50":198006,"totalNumberOfChromosomes":1,"totalSequenceLength":"198006","totalUngappedLength":"198006"},"currentAccession":"GCA_030169235.1","organism":{"organismName":"Monkeypox virus","taxId":10244},"sourceDatabase":"SOURCE_DATABASE_GENBANK"}
```
