## Supplementary Dataset 1 for "Euktect: Enhanced Eukaryotic Sequence Detection and Classification in Metagenomes via the DNA Language Model": assembly_data_report.jsonl (part 188 of 238)

```
{"accession":"GCA_030169245.1","annotationInfo":{"name":"Annotation submitted by Microbiology, Immunology and Transplantation, KU Leuven","provider":"Microbiology, Immunology and Transplantation, KU Leuven","releaseDate":"2023-05-29","stats":{"geneCounts":{"other":4,"proteinCoding":171,"total":175}}},"assemblyInfo":{"assemblyLevel":"Complete Genome","assemblyMethod":"MiniMap2 v. 2.24; Medaka v. 1.6.0; Samtools v. 1.7","assemblyName":"ASM3016924v1","assemblyStatus":"current","assemblyType":"haploid","releaseDate":"2023-05-24","sequencingTech":"Oxford Nanopore Technologies GridION","submitter":"Microbiology, Immunology and Transplantation, KU Leuven"},"assemblyStats":{"contigL50":1,"contigN50":198000,"gcCount":"65201","gcPercent":33.0,"numberOfComponentSequences":1,"numberOfContigs":1,"numberOfScaffolds":1,"scaffoldL50":1,"scaffoldN50":198000,"totalNumberOfChromosomes":1,"totalSequenceLength":"198000","totalUngappedLength":"198000"},"currentAccession":"GCA_030169245.1","organism":{"organismName":"Monkeypox virus","taxId":10244},"sourceDatabase":"SOURCE_DATABASE_GENBANK"}
{"accession":"GCA_030169255.1","annotationInfo":{"name":"Annotation submitted by Microbiology, Immunology and Transplantation, KU Leuven","provider":"Microbiology, Immunology and Transplantation, KU Leuven","releaseDate":"2023-05-29","stats":{"geneCounts":{"other":4,"proteinCoding":171,"total":175}}},"assemblyInfo":{"assemblyLevel":"Complete Genome","assemblyMethod":"MiniMap2 v. 2.24; Medaka v. 1.6.0; Samtools v. 1.7","assemblyName":"ASM3016925v1","assemblyStatus":"current","assemblyType":"haploid","releaseDate":"2023-05-24","sequencingTech":"Oxford Nanopore Technologies GridION","submitter":"Microbiology, Immunology and Transplantation, KU Leuven"},"assemblyStats":{"contigL50":1,"contigN50":198001,"gcCount":"65197","gcPercent":33.0,"numberOfComponentSequences":1,"numberOfContigs":1,"numberOfScaffolds":1,"scaffoldL50":1,"scaffoldN50":198001,"totalNumberOfChromosomes":1,"totalSequenceLength":"198001","totalUngappedLength":"198001"},"currentAccession":"GCA_030169255.1","organism":{"organismName":"Monkeypox virus","taxId":10244},"sourceDatabase":"SOURCE_DATABASE_GENBANK"}
{"accession":"GCA_030169285.1","annotationInfo":{"name":"Annotation submitted by Microbiology, Immunology and Transplantation, KU Leuven","provider":"Microbiology, Immunology and Transplantation, KU Leuven","releaseDate":"2023-05-29","stats":{"geneCounts":{"other":4,"proteinCoding":171,"total":175}}},"assemblyInfo":{"assemblyLevel":"Complete Genome","assemblyMethod":"MiniMap2 v. 2.24; Medaka v. 1.6.0; Samtools v. 1.7","assemblyName":"ASM3016928v1","assemblyStatus":"current","assemblyType":"haploid","releaseDate":"2023-05-24","sequencingTech":"Oxford Nanopore Technologies GridION","submitter":"Microbiology, Immunology and Transplantation, KU Leuven"},"assemblyStats":{"contigL50":1,"contigN50":198008,"gcCount":"65200","gcPercent":33.0,"numberOfComponentSequences":1,"numberOfContigs":1,"numberOfScaffolds":1,"scaffoldL50":1,"scaffoldN50":198008,"totalNumberOfChromosomes":1,"totalSequenceLength":"198008","totalUngappedLength":"198008"},"currentAccession":"GCA_030169285.1","organism":{"organismName":"Monkeypox virus","taxId":10244},"sourceDatabase":"SOURCE_DATABASE_GENBANK"}
{"accession":"GCA_030169295.1","annotationInfo":{"name":"Annotation submitted by Microbiology, Immunology and Transplantation, KU Leuven","provider":"Microbiology, Immunology and Transplantation, KU Leuven","releaseDate":"2023-05-29","stats":{"geneCounts":{"proteinCoding":175,"total":175}}},"assemblyInfo":{"assemblyLevel":"Complete Genome","assemblyMethod":"MiniMap2 v. 2.24; Medaka v. 1.6.0; Samtools v. 1.7","assemblyName":"ASM3016929v1","assemblyStatus":"current","assemblyType":"haploid","releaseDate":"2023-05-24","sequencingTech":"Oxford Nanopore Technologies GridION","submitter":"Microbiology, Immunology and Transplantation, KU Leuven"},"assemblyStats":{"contigL50":1,"contigN50":197698,"gcCount":"65147","gcPercent":33.0,"numberOfComponentSequences":1,"numberOfContigs":1,"numberOfScaffolds":1,"scaffoldL50":1,"scaffoldN50":197698,"totalNumberOfChromosomes":1,"totalSequenceLength":"197698","totalUngappedLength":"197698"},"currentAccession":"GCA_030169295.1","organism":{"organismName":"Monkeypox virus","taxId":10244},"sourceDatabase":"SOURCE_DATABASE_GENBANK"}
{"accession":"GCA_030169305.1","annotationInfo":{"name":"Annotation submitted by Microbiology, Immunology and Transplantation, KU Leuven","provider":"Microbiology, Immunology and Transplantation, KU Leuven","releaseDate":"2023-05-29","stats":{"geneCounts":{"proteinCoding":175,"total":175}}},"assemblyInfo":{"assemblyLevel":"Complete Genome","assemblyMethod":"MiniMap2 v. 2.24; Medaka v. 1.6.0; Samtools v. 1.7","assemblyName":"ASM3016930v1","assemblyStatus":"current","assemblyType":"haploid","releaseDate":"2023-05-24","sequencingTech":"Oxford Nanopore Technologies GridION","submitter":"Microbiology, Immunology and Transplantation, KU Leuven"},"assemblyStats":{"contigL50":1,"contigN50":197701,"gcCount":"65148","gcPercent":33.0,"numberOfComponentSequences":1,"numberOfContigs":1,"numberOfScaffolds":1,"scaffoldL50":1,"scaffoldN50":197701,"totalNumberOfChromosomes":1,"totalSequenceLength":"197701","totalUngappedLength":"197701"},"currentAccession":"GCA_030169305.1","organism":{"organismName":"Monkeypox virus","taxId":10244},"sourceDatabase":"SOURCE_DATABASE_GENBANK"}
{"accession":"GCA_030169315.1","annotationInfo":{"name":"Annotation submitted by Microbiology, Immunology and Transplantation, KU Leuven","provider":"Microbiology, Immunology and Transplantation, KU Leuven","releaseDate":"2023-05-29","stats":{"geneCounts":{"other":1,"proteinCoding":174,"total":175}}},"assemblyInfo":{"assemblyLevel":"Complete Genome","assemblyMethod":"MiniMap2 v. 2.24; Medaka v. 1.6.0; Samtools v. 1.7","assemblyName":"ASM3016931v1","assemblyStatus":"current","assemblyType":"haploid","releaseDate":"2023-05-24","sequencingTech":"Oxford Nanopore Technologies GridION","submitter":"Microbiology, Immunology and Transplantation, KU Leuven"},"assemblyStats":{"contigL50":1,"contigN50":197702,"gcCount":"65141","gcPercent":33.0,"numberOfComponentSequences":1,"numberOfContigs":1,"numberOfScaffolds":1,"scaffoldL50":1,"scaffoldN50":197702,"totalNumberOfChromosomes":1,"totalSequenceLength":"197702","totalUngappedLength":"197702"},"currentAccession":"GCA_030169315.1","organism":{"organismName":"Monkeypox virus","taxId":10244},"sourceDatabase":"SOURCE_DATABASE_GENBANK"}
{"accession":"GCA_030169325.1","annotationInfo":{"name":"Annotation submitted by Microbiology, Immunology and Transplantation, KU Leuven","provider":"Microbiology, Immunology and Transplantation, KU Leuven","releaseDate":"2023-05-29","stats":{"geneCounts":{"proteinCoding":175,"total":175}}},"assemblyInfo":{"assemblyLevel":"Complete Genome","assemblyMethod":"MiniMap2 v. 2.24; Medaka v. 1.6.0; Samtools v. 1.7","assemblyName":"ASM3016932v1","assemblyStatus":"current","assemblyType":"haploid","releaseDate":"2023-05-24","sequencingTech":"Oxford Nanopore Technologies GridION","submitter":"Microbiology, Immunology and Transplantation, KU Leuven"},"assemblyStats":{"contigL50":1,"contigN50":197702,"gcCount":"65144","gcPercent":33.0,"numberOfComponentSequences":1,"numberOfContigs":1,"numberOfScaffolds":1,"scaffoldL50":1,"scaffoldN50":197702,"totalNumberOfChromosomes":1,"totalSequenceLength":"197702","totalUngappedLength":"197702"},"currentAccession":"GCA_030169325.1","organism":{"organismName":"Monkeypox virus","taxId":10244},"sourceDatabase":"SOURCE_DATABASE_GENBANK"}
{"accession":"GCA_030169345.1","annotationInfo":{"name":"Annotation submitted by Microbiology, Immunology and Transplantation, KU Leuven","provider":"Microbiology, Immunology and Transplantation, KU Leuven","releaseDate":"2023-05-29","stats":{"geneCounts":{"proteinCoding":175,"total":175}}},"assemblyInfo":{"assemblyLevel":"Complete Genome","assemblyMethod":"MiniMap2 v. 2.24; Medaka v. 1.6.0; Samtools v. 1.7","assemblyName":"ASM3016934v1","assemblyStatus":"current","assemblyType":"haploid","releaseDate":"2023-05-24","sequencingTech":"Oxford Nanopore Technologies GridION","submitter":"Microbiology, Immunology and Transplantation, KU Leuven"},"assemblyStats":{"contigL50":1,"contigN50":197699,"gcCount":"65147","gcPercent":33.0,"numberOfComponentSequences":1,"numberOfContigs":1,"numberOfScaffolds":1,"scaffoldL50":1,"scaffoldN50":197699,"totalNumberOfChromosomes":1,"totalSequenceLength":"197699","totalUngappedLength":"197699"},"currentAccession":"GCA_030169345.1","organism":{"organismName":"Monkeypox virus","taxId":10244},"sourceDatabase":"SOURCE_DATABASE_GENBANK"}
{"accession":"GCA_030169365.1","annotationInfo":{"name":"Annotation submitted by Microbiology, Immunology and Transplantation, KU Leuven","provider":"Microbiology, Immunology and Transplantation, KU Leuven","releaseDate":"2023-05-29","stats":{"geneCounts":{"proteinCoding":175,"total":175}}},"assemblyInfo":{"assemblyLevel":"Complete Genome","assemblyMethod":"MiniMap2 v. 2.24; Medaka v. 1.6.0; Samtools v. 1.7","assemblyName":"ASM3016936v1","assemblyStatus":"current","assemblyType":"haploid","releaseDate":"2023-05-24","sequencingTech":"Oxford Nanopore Technologies GridION","submitter":"Microbiology, Immunology and Transplantation, KU Leuven"},"assemblyStats":{"contigL50":1,"contigN50":197699,"gcCount":"65147","gcPercent":33.0,"numberOfComponentSequences":1,"numberOfContigs":1,"numberOfScaffolds":1,"scaffoldL50":1,"scaffoldN50":197699,"totalNumberOfChromosomes":1,"totalSequenceLength":"197699","totalUngappedLength":"197699"},"currentAccession":"GCA_030169365.1","organism":{"organismName":"Monkeypox virus","taxId":10244},"sourceDatabase":"SOURCE_DATABASE_GENBANK"}
{"accession":"GCA_030169375.1","annotationInfo":{"name":"Annotation submitted by Microbiology, Immunology and Transplantation, KU Leuven","provider":"Microbiology, Immunology and Transplantation, KU Leuven","releaseDate":"2023-05-29","stats":{"geneCounts":{"proteinCoding":175,"total":175}}},"assemblyInfo":{"assemblyLevel":"Complete Genome","assemblyMethod":"MiniMap2 v. 2.24; Medaka v. 1.6.0; Samtools v. 1.7","assemblyName":"ASM3016937v1","assemblyStatus":"current","assemblyType":"haploid","releaseDate":"2023-05-24","sequencingTech":"Oxford Nanopore Technologies GridION","submitter":"Microbiology, Immunology and Transplantation, KU Leuven"},"assemblyStats":{"contigL50":1,"contigN50":197697,"gcCount":"65144","gcPercent":33.0,"numberOfComponentSequences":1,"numberOfContigs":1,"numberOfScaffolds":1,"scaffoldL50":1,"scaffoldN50":197697,"totalNumberOfChromosomes":1,"totalSequenceLength":"197697","totalUngappedLength":"197697"},"currentAccession":"GCA_030169375.1","organism":{"organismName":"Monkeypox virus","taxId":10244},"sourceDatabase":"SOURCE_DATABASE_GENBANK"}
{"accession":"GCA_030169385.1","annotationInfo":{"name":"Annotation submitted by Microbiology, Immunology and Transplantation, KU Leuven","provider":"Microbiology, Immunology and Transplantation, KU Leuven","releaseDate":"2023-05-29","stats":{"geneCounts":{"other":1,"proteinCoding":174,"total":175}}},"assemblyInfo":{"assemblyLevel":"Complete Genome","assemblyMethod":"MiniMap2 v. 2.24; Medaka v. 1.6.0; Samtools v. 1.7","assemblyName":"ASM3016938v1","assemblyStatus":"current","assemblyType":"haploid","releaseDate":"2023-05-24","sequencingTech":"Oxford Nanopore Technologies GridION","submitter":"Microbiology, Immunology and Transplantation, KU Leuven"},"assemblyStats":{"contigL50":1,"contigN50":197708,"gcCount":"65146","gcPercent":33.0,"numberOfComponentSequences":1,"numberOfContigs":1,"numberOfScaffolds":1,"scaffoldL50":1,"scaffoldN50":197708,"totalNumberOfChromosomes":1,"totalSequenceLength":"197708","totalUngappedLength":"197708"},"currentAccession":"GCA_030169385.1","organism":{"organismName":"Monkeypox virus","taxId":10244},"sourceDatabase":"SOURCE_DATABASE_GENBANK"}
{"accession":"GCA_030169395.1","annotationInfo":{"name":"Annotation submitted by Microbiology, Immunology and Transplantation, KU Leuven","provider":"Microbiology, Immunology and Transplantation, KU Leuven","releaseDate":"2023-05-29","stats":{"geneCounts":{"proteinCoding":175,"total":175}}},"assemblyInfo":{"assemblyLevel":"Complete Genome","assemblyMethod":"MiniMap2 v. 2.24; Medaka v. 1.6.0; Samtools v. 1.7","assemblyName":"ASM3016939v1","assemblyStatus":"current","assemblyType":"haploid","releaseDate":"2023-05-24","sequencingTech":"Oxford Nanopore Technologies GridION","submitter":"Microbiology, Immunology and Transplantation, KU Leuven"},"assemblyStats":{"contigL50":1,"contigN50":197710,"gcCount":"65146","gcPercent":33.0,"numberOfComponentSequences":1,"numberOfContigs":1,"numberOfScaffolds":1,"scaffoldL50":1,"scaffoldN50":197710,"totalNumberOfChromosomes":1,"totalSequenceLength":"197710","totalUngappedLength":"197710"},"currentAccession":"GCA_030169395.1","organism":{"organismName":"Monkeypox virus","taxId":10244},"sourceDatabase":"SOURCE_DATABASE_GENBANK"}
{"accession":"GCA_030169405.1","annotationInfo":{"name":"Annotation submitted by Microbiology, Immunology and Transplantation, KU Leuven","provider":"Microbiology, Immunology and Transplantation, KU Leuven","releaseDate":"2023-05-29","stats":{"geneCounts":{"proteinCoding":175,"total":175}}},"assemblyInfo":{"assemblyLevel":"Complete Genome","assemblyMethod":"MiniMap2 v. 2.24; Medaka v. 1.6.0; Samtools v. 1.7","assemblyName":"ASM3016940v1","assemblyStatus":"current","assemblyType":"haploid","releaseDate":"2023-05-24","sequencingTech":"Oxford Nanopore Technologies GridION","submitter":"Microbiology, Immunology and Transplantation, KU Leuven"},"assemblyStats":{"contigL50":1,"contigN50":197699,"gcCount":"65145","gcPercent":33.0,"numberOfComponentSequences":1,"numberOfContigs":1,"numberOfScaffolds":1,"scaffoldL50":1,"scaffoldN50":197699,"totalNumberOfChromosomes":1,"totalSequenceLength":"197699","totalUngappedLength":"197699"},"currentAccession":"GCA_030169405.1","organism":{"organismName":"Monkeypox virus","taxId":10244},"sourceDatabase":"SOURCE_DATABASE_GENBANK"}
{"accession":"GCA_030169415.1","annotationInfo":{"name":"Annotation submitted by Microbiology, Immunology and Transplantation, KU Leuven","provider":"Microbiology, Immunology and Transplantation, KU Leuven","releaseDate":"2023-05-29","stats":{"geneCounts":{"proteinCoding":175,"total":175}}},"assemblyInfo":{"assemblyLevel":"Complete Genome","assemblyMethod":"MiniMap2 v. 2.24; Medaka v. 1.6.0; Samtools v. 1.7","assemblyName":"ASM3016941v1","assemblyStatus":"current","assemblyType":"haploid","releaseDate":"2023-05-24","sequencingTech":"Oxford Nanopore Technologies GridION","submitter":"Microbiology, Immunology and Transplantation, KU Leuven"},"assemblyStats":{"contigL50":1,"contigN50":197697,"gcCount":"65144","gcPercent":33.0,"numberOfComponentSequences":1,"numberOfContigs":1,"numberOfScaffolds":1,"scaffoldL50":1,"scaffoldN50":197697,"totalNumberOfChromosomes":1,"totalSequenceLength":"197697","totalUngappedLength":"197697"},"currentAccession":"GCA_030169415.1","organism":{"organismName":"Monkeypox virus","taxId":10244},"sourceDatabase":"SOURCE_DATABASE_GENBANK"}
{"accession":"GCA_030169425.1","annotationInfo":{"name":"Annotation submitted by Microbiology, Immunology and Transplantation, KU Leuven","provider":"Microbiology, Immunology and Transplantation, KU Leuven","releaseDate":"2023-05-29","stats":{"geneCounts":{"proteinCoding":175,"total":175}}},"assemblyInfo":{"assemblyLevel":"Complete Genome","assemblyMethod":"MiniMap2 v. 2.24; Medaka v. 1.6.0; Samtools v. 1.7","assemblyName":"ASM3016942v1","assemblyStatus":"current","assemblyType":"haploid","releaseDate":"2023-05-24","sequencingTech":"Oxford Nanopore Technologies GridION","submitter":"Microbiology, Immunology and Transplantation, KU Leuven"},"assemblyStats":{"contigL50":1,"contigN50":197699,"gcCount":"65148","gcPercent":33.0,"numberOfComponentSequences":1,"numberOfContigs":1,"numberOfScaffolds":1,"scaffoldL50":1,"scaffoldN50":197699,"totalNumberOfChromosomes":1,"totalSequenceLength":"197699","totalUngappedLength":"197699"},"currentAccession":"GCA_030169425.1","organism":{"organismName":"Monkeypox virus","taxId":10244},"sourceDatabase":"SOURCE_DATABASE_GENBANK"}
{"accession":"GCA_030169435.1","annotationInfo":{"name":"Annotation submitted by Microbiology, Immunology and Transplantation, KU Leuven","provider":"Microbiology, Immunology and Transplantation, KU Leuven","releaseDate":"2023-05-29","stats":{"geneCounts":{"proteinCoding":175,"total":175}}},"assemblyInfo":{"assemblyLevel":"Complete Genome","assemblyMethod":"MiniMap2 v. 2.24; Medaka v. 1.6.0; Samtools v. 1.7","assemblyName":"ASM3016943v1","assemblyStatus":"current","assemblyType":"haploid","releaseDate":"2023-05-24","sequencingTech":"Oxford Nanopore Technologies GridION","submitter":"Microbiology, Immunology and Transplantation, KU Leuven"},"assemblyStats":{"contigL50":1,"contigN50":197707,"gcCount":"65148","gcPercent":33.0,"numberOfComponentSequences":1,"numberOfContigs":1,"numberOfScaffolds":1,"scaffoldL50":1,"scaffoldN50":197707,"totalNumberOfChromosomes":1,"totalSequenceLength":"197707","totalUngappedLength":"197707"},"currentAccession":"GCA_030169435.1","organism":{"organismName":"Monkeypox virus","taxId":10244},"sourceDatabase":"SOURCE_DATABASE_GENBANK"}
{"accession":"GCA_030169445.1","annotationInfo":{"name":"Annotation submitted by Microbiology, Immunology and Transplantation, KU Leuven","provider":"Microbiology, Immunology and Transplantation, KU Leuven","releaseDate":"2023-05-29","stats":{"geneCounts":{"proteinCoding":175,"total":175}}},"assemblyInfo":{"assemblyLevel":"Complete Genome","assemblyMethod":"MiniMap2 v. 2.24; Medaka v. 1.6.0; Samtools v. 1.7","assemblyName":"ASM3016944v1","assemblyStatus":"current","assemblyType":"haploid","releaseDate":"2023-05-24","sequencingTech":"Oxford Nanopore Technologies GridION","submitter":"Microbiology, Immunology and Transplantation, KU Leuven"},"assemblyStats":{"contigL50":1,"contigN50":197697,"gcCount":"65146","gcPercent":33.0,"numberOfComponentSequences":1,"numberOfContigs":1,"numberOfScaffolds":1,"scaffoldL50":1,"scaffoldN50":197697,"totalNumberOfChromosomes":1,"totalSequenceLength":"197697","totalUngappedLength":"197697"},"currentAccession":"GCA_030169445.1","organism":{"organismName":"Monkeypox virus","taxId":10244},"sourceDatabase":"SOURCE_DATABASE_GENBANK"}
{"accession":"GCA_030169455.1","annotationInfo":{"name":"Annotation submitted by Microbiology, Immunology and Transplantation, KU Leuven","provider":"Microbiology, Immunology and Transplantation, KU Leuven","releaseDate":"2023-05-29","stats":{"geneCounts":{"proteinCoding":175,"total":175}}},"assemblyInfo":{"assemblyLevel":"Complete Genome","assemblyMethod":"MiniMap2 v. 2.24; Medaka v. 1.6.0; Samtools v. 1.7","assemblyName":"ASM3016945v1","assemblyStatus":"current","assemblyType":"haploid","releaseDate":"2023-05-24","sequencingTech":"Oxford Nanopore Technologies GridION","submitter":"Microbiology, Immunology and Transplantation, KU Leuven"},"assemblyStats":{"contigL50":1,"contigN50":197702,"gcCount":"65146","gcPercent":33.0,"numberOfComponentSequences":1,"numberOfContigs":1,"numberOfScaffolds":1,"scaffoldL50":1,"scaffoldN50":197702,"totalNumberOfChromosomes":1,"totalSequenceLength":"197702","totalUngappedLength":"197702"},"currentAccession":"GCA_030169455.1","organism":{"organismName":"Monkeypox virus","taxId":10244},"sourceDatabase":"SOURCE_DATABASE_GENBANK"}
{"accession":"GCA_030169465.1","annotationInfo":{"name":"Annotation submitted by Microbiology, Immunology and Transplantation, KU Leuven","provider":"Microbiology, Immunology and Transplantation, KU Leuven","releaseDate":"2023-05-29","stats":{"geneCounts":{"proteinCoding":175,"total":175}}},"assemblyInfo":{"assemblyLevel":"Complete Genome","assemblyMethod":"MiniMap2 v. 2.24; Medaka v. 1.6.0; Samtools v. 1.7","assemblyName":"ASM3016946v1","assemblyStatus":"current","assemblyType":"haploid","releaseDate":"2023-05-24","sequencingTech":"Oxford Nanopore Technologies GridION","submitter":"Microbiology, Immunology and Transplantation, KU Leuven"},"assemblyStats":{"contigL50":1,"contigN50":197703,"gcCount":"65147","gcPercent":33.0,"numberOfComponentSequences":1,"numberOfContigs":1,"numberOfScaffolds":1,"scaffoldL50":1,"scaffoldN50":197703,"totalNumberOfChromosomes":1,"totalSequenceLength":"197703","totalUngappedLength":"197703"},"currentAccession":"GCA_030169465.1","organism":{"organismName":"Monkeypox virus","taxId":10244},"sourceDatabase":"SOURCE_DATABASE_GENBANK"}
{"accession":"GCA_030169495.1","annotationInfo":{"name":"Annotation submitted by Microbiology, Immunology and Transplantation, KU Leuven","provider":"Microbiology, Immunology and Transplantation, KU Leuven","releaseDate":"2023-05-29","stats":{"geneCounts":{"proteinCoding":175,"total":175}}},"assemblyInfo":{"assemblyLevel":"Complete Genome","assemblyMethod":"MiniMap2 v. 2.24; Medaka v. 1.6.0; Samtools v. 1.7","assemblyName":"ASM3016949v1","assemblyStatus":"current","assemblyType":"haploid","releaseDate":"2023-05-24","sequencingTech":"Oxford Nanopore Technologies GridION","submitter":"Microbiology, Immunology and Transplantation, KU Leuven"},"assemblyStats":{"contigL50":1,"contigN50":197707,"gcCount":"65147","gcPercent":33.0,"numberOfComponentSequences":1,"numberOfContigs":1,"numberOfScaffolds":1,"scaffoldL50":1,"scaffoldN50":197707,"totalNumberOfChromosomes":1,"totalSequenceLength":"197707","totalUngappedLength":"197707"},"currentAccession":"GCA_030169495.1","organism":{"organismName":"Monkeypox virus","taxId":10244},"sourceDatabase":"SOURCE_DATABASE_GENBANK"}
{"accession":"GCA_030169505.1","annotationInfo":{"name":"Annotation submitted by Microbiology, Immunology and Transplantation, KU Leuven","provider":"Microbiology, Immunology and Transplantation, KU Leuven","releaseDate":"2023-05-29","stats":{"geneCounts":{"proteinCoding":175,"total":175}}},"assemblyInfo":{"assemblyLevel":"Complete Genome","assemblyMethod":"MiniMap2 v. 2.24; Medaka v. 1.6.0; Samtools v. 1.7","assemblyName":"ASM3016950v1","assemblyStatus":"current","assemblyType":"haploid","releaseDate":"2023-05-24","sequencingTech":"Oxford Nanopore Technologies GridION","submitter":"Microbiology, Immunology and Transplantation, KU Leuven"},"assemblyStats":{"contigL50":1,"contigN50":197707,"gcCount":"65149","gcPercent":33.0,"numberOfComponentSequences":1,"numberOfContigs":1,"numberOfScaffolds":1,"scaffoldL50":1,"scaffoldN50":197707,"totalNumberOfChromosomes":1,"totalSequenceLength":"197707","totalUngappedLength":"197707"},"currentAccession":"GCA_030169505.1","organism":{"organismName":"Monkeypox virus","taxId":10244},"sourceDatabase":"SOURCE_DATABASE_GENBANK"}
{"accession":"GCA_030169515.1","annotationInfo":{"name":"Annotation submitted by Microbiology, Immunology and Transplantation, KU Leuven","provider":"Microbiology, Immunology and Transplantation, KU Leuven","releaseDate":"2023-05-29","stats":{"geneCounts":{"proteinCoding":175,"total":175}}},"assemblyInfo":{"assemblyLevel":"Complete Genome","assemblyMethod":"MiniMap2 v. 2.24; Medaka v. 1.6.0; Samtools v. 1.7","assemblyName":"ASM3016951v1","assemblyStatus":"current","assemblyType":"haploid","releaseDate":"2023-05-24","sequencingTech":"Oxford Nanopore Technologies GridION","submitter":"Microbiology, Immunology and Transplantation, KU Leuven"},"assemblyStats":{"contigL50":1,"contigN50":197700,"gcCount":"65147","gcPercent":33.0,"numberOfComponentSequences":1,"numberOfContigs":1,"numberOfScaffolds":1,"scaffoldL50":1,"scaffoldN50":197700,"totalNumberOfChromosomes":1,"totalSequenceLength":"197700","totalUngappedLength":"197700"},"currentAccession":"GCA_030169515.1","organism":{"organismName":"Monkeypox virus","taxId":10244},"sourceDatabase":"SOURCE_DATABASE_GENBANK"}
{"accession":"GCA_030169525.1","annotationInfo":{"name":"Annotation submitted by Microbiology, Immunology and Transplantation, KU Leuven","provider":"Microbiology, Immunology and Transplantation, KU Leuven","releaseDate":"2023-05-29","stats":{"geneCounts":{"proteinCoding":175,"total":175}}},"assemblyInfo":{"assemblyLevel":"Complete Genome","assemblyMethod":"MiniMap2 v. 2.24; Medaka v. 1.6.0; Samtools v. 1.7","assemblyName":"ASM3016952v1","assemblyStatus":"current","assemblyType":"haploid","releaseDate":"2023-05-24","sequencingTech":"Oxford Nanopore Technologies GridION","submitter":"Microbiology, Immunology and Transplantation, KU Leuven"},"assemblyStats":{"contigL50":1,"contigN50":197700,"gcCount":"65142","gcPercent":33.0,"numberOfComponentSequences":1,"numberOfContigs":1,"numberOfScaffolds":1,"scaffoldL50":1,"scaffoldN50":197700,"totalNumberOfChromosomes":1,"totalSequenceLength":"197700","totalUngappedLength":"197700"},"currentAccession":"GCA_030169525.1","organism":{"organismName":"Monkeypox virus","taxId":10244},"sourceDatabase":"SOURCE_DATABASE_GENBANK"}
{"accession":"GCA_030169535.1","annotationInfo":{"name":"Annotation submitted by Microbiology, Immunology and Transplantation, KU Leuven","provider":"Microbiology, Immunology and Transplantation, KU Leuven","releaseDate":"2023-05-29","stats":{"geneCounts":{"proteinCoding":175,"total":175}}},"assemblyInfo":{"assemblyLevel":"Complete Genome","assemblyMethod":"MiniMap2 v. 2.24; Medaka v. 1.6.0; Samtools v. 1.7","assemblyName":"ASM3016953v1","assemblyStatus":"current","assemblyType":"haploid","releaseDate":"2023-05-24","sequencingTech":"Oxford Nanopore Technologies GridION","submitter":"Microbiology, Immunology and Transplantation, KU Leuven"},"assemblyStats":{"contigL50":1,"contigN50":197696,"gcCount":"65145","gcPercent":33.0,"numberOfComponentSequences":1,"numberOfContigs":1,"numberOfScaffolds":1,"scaffoldL50":1,"scaffoldN50":197696,"totalNumberOfChromosomes":1,"totalSequenceLength":"197696","totalUngappedLength":"197696"},"currentAccession":"GCA_030169535.1","organism":{"organismName":"Monkeypox virus","taxId":10244},"sourceDatabase":"SOURCE_DATABASE_GENBANK"}
{"accession":"GCA_030169545.1","annotationInfo":{"name":"Annotation submitted by Microbiology, Immunology and Transplantation, KU Leuven","provider":"Microbiology, Immunology and Transplantation, KU Leuven","releaseDate":"2023-05-29","stats":{"geneCounts":{"proteinCoding":175,"total":175}}},"assemblyInfo":{"assemblyLevel":"Complete Genome","assemblyMethod":"MiniMap2 v. 2.24; Medaka v. 1.6.0; Samtools v. 1.7","assemblyName":"ASM3016954v1","assemblyStatus":"current","assemblyType":"haploid","releaseDate":"2023-05-24","sequencingTech":"Oxford Nanopore Technologies GridION","submitter":"Microbiology, Immunology and Transplantation, KU Leuven"},"assemblyStats":{"contigL50":1,"contigN50":197703,"gcCount":"65146","gcPercent":33.0,"numberOfComponentSequences":1,"numberOfContigs":1,"numberOfScaffolds":1,"scaffoldL50":1,"scaffoldN50":197703,"totalNumberOfChromosomes":1,"totalSequenceLength":"197703","totalUngappedLength":"197703"},"currentAccession":"GCA_030169545.1","organism":{"organismName":"Monkeypox virus","taxId":10244},"sourceDatabase":"SOURCE_DATABASE_GENBANK"}
{"accession":"GCA_030169575.1","annotationInfo":{"name":"Annotation submitted by Microbiology, Immunology and Transplantation, KU Leuven","provider":"Microbiology, Immunology and Transplantation, KU Leuven","releaseDate":"2023-05-29","stats":{"geneCounts":{"proteinCoding":175,"total":175}}},"assemblyInfo":{"assemblyLevel":"Complete Genome","assemblyMethod":"Minimap2 v. 2.24; Medaka v. 1.6.0; Samtools v. 1.7","assemblyName":"ASM3016957v1","assemblyStatus":"current","assemblyType":"haploid","releaseDate":"2023-05-24","sequencingTech":"Oxford Nanopore Technologies GridION","submitter":"Microbiology, Immunology and Transplantation, KU Leuven"},"assemblyStats":{"contigL50":1,"contigN50":197489,"gcCount":"65088","gcPercent":33.0,"numberOfComponentSequences":1,"numberOfContigs":1,"numberOfScaffolds":1,"scaffoldL50":1,"scaffoldN50":197489,"totalNumberOfChromosomes":1,"totalSequenceLength":"197489","totalUngappedLength":"197489"},"currentAccession":"GCA_030169575.1","organism":{"organismName":"Monkeypox virus","taxId":10244},"sourceDatabase":"SOURCE_DATABASE_GENBANK"}
{"accession":"GCA_030169585.1","annotationInfo":{"name":"Annotation submitted by Microbiology, Immunology and Transplantation, KU Leuven","provider":"Microbiology, Immunology and Transplantation, KU Leuven","releaseDate":"2023-05-29","stats":{"geneCounts":{"proteinCoding":175,"total":175}}},"assemblyInfo":{"assemblyLevel":"Complete Genome","assemblyMethod":"Minimap2 v. 2.24; Medaka v. 1.6.0; Samtools v. 1.7","assemblyName":"ASM3016958v1","assemblyStatus":"current","assemblyType":"haploid","releaseDate":"2023-05-24","sequencingTech":"Oxford Nanopore Technologies GridION","submitter":"Microbiology, Immunology and Transplantation, KU Leuven"},"assemblyStats":{"contigL50":1,"contigN50":197483,"gcCount":"65085","gcPercent":33.0,"numberOfComponentSequences":1,"numberOfContigs":1,"numberOfScaffolds":1,"scaffoldL50":1,"scaffoldN50":197483,"totalNumberOfChromosomes":1,"totalSequenceLength":"197483","totalUngappedLength":"197483"},"currentAccession":"GCA_030169585.1","organism":{"organismName":"Monkeypox virus","taxId":10244},"sourceDatabase":"SOURCE_DATABASE_GENBANK"}
{"accession":"GCA_030169595.1","annotationInfo":{"name":"Annotation submitted by Microbiology, Immunology and Transplantation, KU Leuven","provider":"Microbiology, Immunology and Transplantation, KU Leuven","releaseDate":"2023-05-29","stats":{"geneCounts":{"proteinCoding":175,"total":175}}},"assemblyInfo":{"assemblyLevel":"Complete Genome","assemblyMethod":"Minimap2 v. 2.24; Medaka v. 1.6.0; Samtools v. 1.7","assemblyName":"ASM3016959v1","assemblyStatus":"current","assemblyType":"haploid","releaseDate":"2023-05-24","sequencingTech":"Oxford Nanopore Technologies GridION","submitter":"Microbiology, Immunology and Transplantation, KU Leuven"},"assemblyStats":{"contigL50":1,"contigN50":197483,"gcCount":"65086","gcPercent":33.0,"numberOfComponentSequences":1,"numberOfContigs":1,"numberOfScaffolds":1,"scaffoldL50":1,"scaffoldN50":197483,"totalNumberOfChromosomes":1,"totalSequenceLength":"197483","totalUngappedLength":"197483"},"currentAccession":"GCA_030169595.1","organism":{"organismName":"Monkeypox virus","taxId":10244},"sourceDatabase":"SOURCE_DATABASE_GENBANK"}
{"accession":"GCA_030169605.1","annotationInfo":{"name":"Annotation submitted by Microbiology, Immunology and Transplantation, KU Leuven","provider":"Microbiology, Immunology and Transplantation, KU Leuven","releaseDate":"2023-05-29","stats":{"geneCounts":{"proteinCoding":175,"total":175}}},"assemblyInfo":{"assemblyLevel":"Complete Genome","assemblyMethod":"Minimap2 v. 2.24; Medaka v. 1.6.0; Samtools v. 1.7","assemblyName":"ASM3016960v1","assemblyStatus":"current","assemblyType":"haploid","releaseDate":"2023-05-24","sequencingTech":"Oxford Nanopore Technologies GridION","submitter":"Microbiology, Immunology and Transplantation, KU Leuven"},"assemblyStats":{"contigL50":1,"contigN50":197483,"gcCount":"65080","gcPercent":33.0,"numberOfComponentSequences":1,"numberOfContigs":1,"numberOfScaffolds":1,"scaffoldL50":1,"scaffoldN50":197483,"totalNumberOfChromosomes":1,"totalSequenceLength":"197483","totalUngappedLength":"197483"},"currentAccession":"GCA_030169605.1","organism":{"organismName":"Monkeypox virus","taxId":10244},"sourceDatabase":"SOURCE_DATABASE_GENBANK"}
{"accession":"GCA_030169615.1","annotationInfo":{"name":"Annotation submitted by Microbiology, Immunology and Transplantation, KU Leuven","provider":"Microbiology, Immunology and Transplantation, KU Leuven","releaseDate":"2023-05-29","stats":{"geneCounts":{"proteinCoding":175,"total":175}}},"assemblyInfo":{"assemblyLevel":"Complete Genome","assemblyMethod":"Minimap2 v. 2.24; Medaka v. 1.6.0; Samtools v. 1.7","assemblyName":"ASM3016961v1","assemblyStatus":"current","assemblyType":"haploid","releaseDate":"2023-05-24","sequencingTech":"Oxford Nanopore Technologies GridION","submitter":"Microbiology, Immunology and Transplantation, KU Leuven"},"assemblyStats":{"contigL50":1,"contigN50":197479,"gcCount":"65084","gcPercent":33.0,"numberOfComponentSequences":1,"numberOfContigs":1,"numberOfScaffolds":1,"scaffoldL50":1,"scaffoldN50":197479,"totalNumberOfChromosomes":1,"totalSequenceLength":"197479","totalUngappedLength":"197479"},"currentAccession":"GCA_030169615.1","organism":{"organismName":"Monkeypox virus","taxId":10244},"sourceDatabase":"SOURCE_DATABASE_GENBANK"}
{"accession":"GCA_030169625.1","annotationInfo":{"name":"Annotation submitted by Microbiology, Immunology and Transplantation, KU Leuven","provider":"Microbiology, Immunology and Transplantation, KU Leuven","releaseDate":"2023-05-29","stats":{"geneCounts":{"proteinCoding":175,"total":175}}},"assemblyInfo":{"assemblyLevel":"Complete Genome","assemblyMethod":"Minimap2 v. 2.24; Medaka v. 1.6.0; Samtools v. 1.7","assemblyName":"ASM3016962v1","assemblyStatus":"current","assemblyType":"haploid","releaseDate":"2023-05-24","sequencingTech":"Oxford Nanopore Technologies GridION","submitter":"Microbiology, Immunology and Transplantation, KU Leuven"},"assemblyStats":{"contigL50":1,"contigN50":197592,"gcCount":"65099","gcPercent":33.0,"numberOfComponentSequences":1,"numberOfContigs":1,"numberOfScaffolds":1,"scaffoldL50":1,"scaffoldN50":197592,"totalNumberOfChromosomes":1,"totalSequenceLength":"197592","totalUngappedLength":"197592"},"currentAccession":"GCA_030169625.1","organism":{"organismName":"Monkeypox virus","taxId":10244},"sourceDatabase":"SOURCE_DATABASE_GENBANK"}
{"accession":"GCA_030169655.1","annotationInfo":{"name":"Annotation submitted by Microbiology, Immunology and Transplantation, KU Leuven","provider":"Microbiology, Immunology and Transplantation, KU Leuven","releaseDate":"2023-05-29","stats":{"geneCounts":{"proteinCoding":175,"total":175}}},"assemblyInfo":{"assemblyLevel":"Complete Genome","assemblyMethod":"Minimap2 v. 2.24; Medaka v. 1.6.0; Samtools v. 1.7","assemblyName":"ASM3016965v1","assemblyStatus":"current","assemblyType":"haploid","releaseDate":"2023-05-24","sequencingTech":"Oxford Nanopore Technologies GridION","submitter":"Microbiology, Immunology and Transplantation, KU Leuven"},"assemblyStats":{"contigL50":1,"contigN50":197483,"gcCount":"65084","gcPercent":33.0,"numberOfComponentSequences":1,"numberOfContigs":1,"numberOfScaffolds":1,"scaffoldL50":1,"scaffoldN50":197483,"totalNumberOfChromosomes":1,"totalSequenceLength":"197483","totalUngappedLength":"197483"},"currentAccession":"GCA_030169655.1","organism":{"organismName":"Monkeypox virus","taxId":10244},"sourceDatabase":"SOURCE_DATABASE_GENBANK"}
{"accession":"GCA_030169665.1","annotationInfo":{"name":"Annotation submitted by Microbiology, Immunology and Transplantation, KU Leuven","provider":"Microbiology, Immunology and Transplantation, KU Leuven","releaseDate":"2023-05-29","stats":{"geneCounts":{"other":1,"proteinCoding":174,"total":175}}},"assemblyInfo":{"assemblyLevel":"Chromosome","assemblyMethod":"Minimap2 v. 2.24; Medaka v. 1.6.0; Samtools v. 1.7","assemblyName":"ASM3016966v1","assemblyStatus":"current","assemblyType":"haploid","releaseDate":"2023-05-24","sequencingTech":"Oxford Nanopore Technologies GridION","submitter":"Microbiology, Immunology and Transplantation, KU Leuven"},"assemblyStats":{"contigL50":1,"contigN50":195360,"gcCount":"64506","gcPercent":33.0,"numberOfComponentSequences":1,"numberOfContigs":3,"numberOfScaffolds":1,"scaffoldL50":1,"scaffoldN50":197481,"totalNumberOfChromosomes":1,"totalSequenceLength":"197481","totalUngappedLength":"196005"},"currentAccession":"GCA_030169665.1","organism":{"organismName":"Monkeypox virus","taxId":10244},"sourceDatabase":"SOURCE_DATABASE_GENBANK"}
{"accession":"GCA_030169675.1","annotationInfo":{"name":"Annotation submitted by Microbiology, Immunology and Transplantation, KU Leuven","provider":"Microbiology, Immunology and Transplantation, KU Leuven","releaseDate":"2023-05-29","stats":{"geneCounts":{"proteinCoding":175,"total":175}}},"assemblyInfo":{"assemblyLevel":"Complete Genome","assemblyMethod":"Minimap2 v. 2.24; Medaka v. 1.6.0; Samtools v. 1.7","assemblyName":"ASM3016967v1","assemblyStatus":"current","assemblyType":"haploid","releaseDate":"2023-05-24","sequencingTech":"Oxford Nanopore Technologies GridION","submitter":"Microbiology, Immunology and Transplantation, KU Leuven"},"assemblyStats":{"contigL50":1,"contigN50":197483,"gcCount":"65084","gcPercent":33.0,"numberOfComponentSequences":1,"numberOfContigs":1,"numberOfScaffolds":1,"scaffoldL50":1,"scaffoldN50":197483,"totalNumberOfChromosomes":1,"totalSequenceLength":"197483","totalUngappedLength":"197483"},"currentAccession":"GCA_030169675.1","organism":{"organismName":"Monkeypox virus","taxId":10244},"sourceDatabase":"SOURCE_DATABASE_GENBANK"}
{"accession":"GCA_030169685.1","annotationInfo":{"name":"Annotation submitted by Microbiology, Immunology and Transplantation, KU Leuven","provider":"Microbiology, Immunology and Transplantation, KU Leuven","releaseDate":"2023-05-29","stats":{"geneCounts":{"proteinCoding":175,"total":175}}},"assemblyInfo":{"assemblyLevel":"Complete Genome","assemblyMethod":"Minimap2 v. 2.24; Medaka v. 1.6.0; Samtools v. 1.7","assemblyName":"ASM3016968v1","assemblyStatus":"current","assemblyType":"haploid","releaseDate":"2023-05-24","sequencingTech":"Oxford Nanopore Technologies GridION","submitter":"Microbiology, Immunology and Transplantation, KU Leuven"},"assemblyStats":{"contigL50":1,"contigN50":197479,"gcCount":"65087","gcPercent":33.0,"numberOfComponentSequences":1,"numberOfContigs":1,"numberOfScaffolds":1,"scaffoldL50":1,"scaffoldN50":197479,"totalNumberOfChromosomes":1,"totalSequenceLength":"197479","totalUngappedLength":"197479"},"currentAccession":"GCA_030169685.1","organism":{"organismName":"Monkeypox virus","taxId":10244},"sourceDatabase":"SOURCE_DATABASE_GENBANK"}
{"accession":"GCA_030169695.1","annotationInfo":{"name":"Annotation submitted by Microbiology, Immunology and Transplantation, KU Leuven","provider":"Microbiology, Immunology and Transplantation, KU Leuven","releaseDate":"2023-05-29","stats":{"geneCounts":{"proteinCoding":175,"total":175}}},"assemblyInfo":{"assemblyLevel":"Complete Genome","assemblyMethod":"Minimap2 v. 2.24; Medaka v. 1.6.0; Samtools v. 1.7","assemblyName":"ASM3016969v1","assemblyStatus":"current","assemblyType":"haploid","releaseDate":"2023-05-24","sequencingTech":"Oxford Nanopore Technologies GridION","submitter":"Microbiology, Immunology and Transplantation, KU Leuven"},"assemblyStats":{"contigL50":1,"contigN50":197489,"gcCount":"65087","gcPercent":33.0,"numberOfComponentSequences":1,"numberOfContigs":1,"numberOfScaffolds":1,"scaffoldL50":1,"scaffoldN50":197489,"totalNumberOfChromosomes":1,"totalSequenceLength":"197489","totalUngappedLength":"197489"},"currentAccession":"GCA_030169695.1","organism":{"organismName":"Monkeypox virus","taxId":10244},"sourceDatabase":"SOURCE_DATABASE_GENBANK"}
{"accession":"GCA_030169705.1","annotationInfo":{"name":"Annotation submitted by Microbiology, Immunology and Transplantation, KU Leuven","provider":"Microbiology, Immunology and Transplantation, KU Leuven","releaseDate":"2023-05-29","stats":{"geneCounts":{"proteinCoding":175,"total":175}}},"assemblyInfo":{"assemblyLevel":"Complete Genome","assemblyMethod":"Minimap2 v. 2.24; Medaka v. 1.6.0; Samtools v. 1.7","assemblyName":"ASM3016970v1","assemblyStatus":"current","assemblyType":"haploid","releaseDate":"2023-05-24","sequencingTech":"Oxford Nanopore Technologies GridION","submitter":"Microbiology, Immunology and Transplantation, KU Leuven"},"assemblyStats":{"contigL50":1,"contigN50":197420,"gcCount":"65081","gcPercent":33.0,"numberOfComponentSequences":1,"numberOfContigs":1,"numberOfScaffolds":1,"scaffoldL50":1,"scaffoldN50":197420,"totalNumberOfChromosomes":1,"totalSequenceLength":"197420","totalUngappedLength":"197420"},"currentAccession":"GCA_030169705.1","organism":{"organismName":"Monkeypox virus","taxId":10244},"sourceDatabase":"SOURCE_DATABASE_GENBANK"}
{"accession":"GCA_030169735.1","annotationInfo":{"name":"Annotation submitted by Microbiology, Immunology and Transplantation, KU Leuven","provider":"Microbiology, Immunology and Transplantation, KU Leuven","releaseDate":"2023-05-29","stats":{"geneCounts":{"proteinCoding":175,"total":175}}},"assemblyInfo":{"assemblyLevel":"Complete Genome","assemblyMethod":"Minimap2 v. 2.24; Medaka v. 1.6.0; Samtools v. 1.7","assemblyName":"ASM3016973v1","assemblyStatus":"current","assemblyType":"haploid","releaseDate":"2023-05-24","sequencingTech":"Oxford Nanopore Technologies GridION","submitter":"Microbiology, Immunology and Transplantation, KU Leuven"},"assemblyStats":{"contigL50":1,"contigN50":197421,"gcCount":"65081","gcPercent":33.0,"numberOfComponentSequences":1,"numberOfContigs":1,"numberOfScaffolds":1,"scaffoldL50":1,"scaffoldN50":197421,"totalNumberOfChromosomes":1,"totalSequenceLength":"197421","totalUngappedLength":"197421"},"currentAccession":"GCA_030169735.1","organism":{"organismName":"Monkeypox virus","taxId":10244},"sourceDatabase":"SOURCE_DATABASE_GENBANK"}
{"accession":"GCA_030169745.1","annotationInfo":{"name":"Annotation submitted by Microbiology, Immunology and Transplantation, KU Leuven","provider":"Microbiology, Immunology and Transplantation, KU Leuven","releaseDate":"2023-05-29","stats":{"geneCounts":{"proteinCoding":175,"total":175}}},"assemblyInfo":{"assemblyLevel":"Complete Genome","assemblyMethod":"Minimap2 v. 2.24; Medaka v. 1.6.0; Samtools v. 1.7","assemblyName":"ASM3016974v1","assemblyStatus":"current","assemblyType":"haploid","releaseDate":"2023-05-24","sequencingTech":"Oxford Nanopore Technologies GridION","submitter":"Microbiology, Immunology and Transplantation, KU Leuven"},"assemblyStats":{"contigL50":1,"contigN50":197421,"gcCount":"65078","gcPercent":33.0,"numberOfComponentSequences":1,"numberOfContigs":1,"numberOfScaffolds":1,"scaffoldL50":1,"scaffoldN50":197421,"totalNumberOfChromosomes":1,"totalSequenceLength":"197421","totalUngappedLength":"197421"},"currentAccession":"GCA_030169745.1","organism":{"organismName":"Monkeypox virus","taxId":10244},"sourceDatabase":"SOURCE_DATABASE_GENBANK"}
{"accession":"GCA_030169755.1","annotationInfo":{"name":"Annotation submitted by Microbiology, Immunology and Transplantation, KU Leuven","provider":"Microbiology, Immunology and Transplantation, KU Leuven","releaseDate":"2023-05-29","stats":{"geneCounts":{"proteinCoding":175,"total":175}}},"assemblyInfo":{"assemblyLevel":"Complete Genome","assemblyMethod":"Minimap2 v. 2.24; Medaka v. 1.6.0; Samtools v. 1.7","assemblyName":"ASM3016975v1","assemblyStatus":"current","assemblyType":"haploid","releaseDate":"2023-05-24","sequencingTech":"Oxford Nanopore Technologies GridION","submitter":"Microbiology, Immunology and Transplantation, KU Leuven"},"assemblyStats":{"contigL50":1,"contigN50":197421,"gcCount":"65081","gcPercent":33.0,"numberOfComponentSequences":1,"numberOfContigs":1,"numberOfScaffolds":1,"scaffoldL50":1,"scaffoldN50":197421,"totalNumberOfChromosomes":1,"totalSequenceLength":"197421","totalUngappedLength":"197421"},"currentAccession":"GCA_030169755.1","organism":{"organismName":"Monkeypox virus","taxId":10244},"sourceDatabase":"SOURCE_DATABASE_GENBANK"}
{"accession":"GCA_030169765.1","annotationInfo":{"name":"Annotation submitted by Microbiology, Immunology and Transplantation, KU Leuven","provider":"Microbiology, Immunology and Transplantation, KU Leuven","releaseDate":"2023-05-29","stats":{"geneCounts":{"proteinCoding":175,"total":175}}},"assemblyInfo":{"assemblyLevel":"Complete Genome","assemblyMethod":"Minimap2 v. 2.24; Medaka v. 1.6.0; Samtools v. 1.7","assemblyName":"ASM3016976v1","assemblyStatus":"current","assemblyType":"haploid","releaseDate":"2023-05-24","sequencingTech":"Oxford Nanopore Technologies GridION","submitter":"Microbiology, Immunology and Transplantation, KU Leuven"},"assemblyStats":{"contigL50":1,"contigN50":197422,"gcCount":"65081","gcPercent":33.0,"numberOfComponentSequences":1,"numberOfContigs":1,"numberOfScaffolds":1,"scaffoldL50":1,"scaffoldN50":197422,"totalNumberOfChromosomes":1,"totalSequenceLength":"197422","totalUngappedLength":"197422"},"currentAccession":"GCA_030169765.1","organism":{"organismName":"Monkeypox virus","taxId":10244},"sourceDatabase":"SOURCE_DATABASE_GENBANK"}
{"accession":"GCA_030169775.1","annotationInfo":{"name":"Annotation submitted by Microbiology, Immunology and Transplantation, KU Leuven","provider":"Microbiology, Immunology and Transplantation, KU Leuven","releaseDate":"2023-05-29","stats":{"geneCounts":{"proteinCoding":175,"total":175}}},"assemblyInfo":{"assemblyLevel":"Chromosome","assemblyMethod":"Minimap2 v. 2.24; Medaka v. 1.6.0; Samtools v. 1.7","assemblyName":"ASM3016977v1","assemblyStatus":"current","assemblyType":"haploid","releaseDate":"2023-05-24","sequencingTech":"Oxford Nanopore Technologies GridION","submitter":"Microbiology, Immunology and Transplantation, KU Leuven"},"assemblyStats":{"contigL50":1,"contigN50":110944,"gcCount":"65074","gcPercent":33.0,"numberOfComponentSequences":1,"numberOfContigs":2,"numberOfScaffolds":1,"scaffoldL50":1,"scaffoldN50":197420,"totalNumberOfChromosomes":1,"totalSequenceLength":"197420","totalUngappedLength":"197396"},"currentAccession":"GCA_030169775.1","organism":{"organismName":"Monkeypox virus","taxId":10244},"sourceDatabase":"SOURCE_DATABASE_GENBANK"}
{"accession":"GCA_030169805.1","annotationInfo":{"name":"Annotation submitted by Microbiology, Immunology and Transplantation, KU Leuven","provider":"Microbiology, Immunology and Transplantation, KU Leuven","releaseDate":"2023-05-29","stats":{"geneCounts":{"proteinCoding":175,"total":175}}},"assemblyInfo":{"assemblyLevel":"Complete Genome","assemblyMethod":"Minimap2 v. 2.24; Medaka v. 1.6.0; Samtools v. 1.7","assemblyName":"ASM3016980v1","assemblyStatus":"current","assemblyType":"haploid","releaseDate":"2023-05-24","sequencingTech":"Oxford Nanopore Technologies GridION","submitter":"Microbiology, Immunology and Transplantation, KU Leuven"},"assemblyStats":{"contigL50":1,"contigN50":197422,"gcCount":"65081","gcPercent":33.0,"numberOfComponentSequences":1,"numberOfContigs":1,"numberOfScaffolds":1,"scaffoldL50":1,"scaffoldN50":197422,"totalNumberOfChromosomes":1,"totalSequenceLength":"197422","totalUngappedLength":"197422"},"currentAccession":"GCA_030169805.1","organism":{"organismName":"Monkeypox virus","taxId":10244},"sourceDatabase":"SOURCE_DATABASE_GENBANK"}
{"accession":"GCA_030169815.1","annotationInfo":{"name":"Annotation submitted by Microbiology, Immunology and Transplantation, KU Leuven","provider":"Microbiology, Immunology and Transplantation, KU Leuven","releaseDate":"2023-05-29","stats":{"geneCounts":{"proteinCoding":175,"total":175}}},"assemblyInfo":{"assemblyLevel":"Complete Genome","assemblyMethod":"Minimap2 v. 2.24; Medaka v. 1.6.0; Samtools v. 1.7","assemblyName":"ASM3016981v1","assemblyStatus":"current","assemblyType":"haploid","releaseDate":"2023-05-24","sequencingTech":"Oxford Nanopore Technologies GridION","submitter":"Microbiology, Immunology and Transplantation, KU Leuven"},"assemblyStats":{"contigL50":1,"contigN50":197422,"gcCount":"65081","gcPercent":33.0,"numberOfComponentSequences":1,"numberOfContigs":1,"numberOfScaffolds":1,"scaffoldL50":1,"scaffoldN50":197422,"totalNumberOfChromosomes":1,"totalSequenceLength":"197422","totalUngappedLength":"197422"},"currentAccession":"GCA_030169815.1","organism":{"organismName":"Monkeypox virus","taxId":10244},"sourceDatabase":"SOURCE_DATABASE_GENBANK"}
{"accession":"GCA_030169825.1","annotationInfo":{"name":"Annotation submitted by Microbiology, Immunology and Transplantation, KU Leuven","provider":"Microbiology, Immunology and Transplantation, KU Leuven","releaseDate":"2023-05-29","stats":{"geneCounts":{"proteinCoding":175,"total":175}}},"assemblyInfo":{"assemblyLevel":"Complete Genome","assemblyMethod":"Minimap2 v. 2.24; Medaka v. 1.6.0; Samtools v. 1.7","assemblyName":"ASM3016982v1","assemblyStatus":"current","assemblyType":"haploid","releaseDate":"2023-05-24","sequencingTech":"Oxford Nanopore Technologies GridION","submitter":"Microbiology, Immunology and Transplantation, KU Leuven"},"assemblyStats":{"contigL50":1,"contigN50":197423,"gcCount":"65081","gcPercent":33.0,"numberOfComponentSequences":1,"numberOfContigs":1,"numberOfScaffolds":1,"scaffoldL50":1,"scaffoldN50":197423,"totalNumberOfChromosomes":1,"totalSequenceLength":"197423","totalUngappedLength":"197423"},"currentAccession":"GCA_030169825.1","organism":{"organismName":"Monkeypox virus","taxId":10244},"sourceDatabase":"SOURCE_DATABASE_GENBANK"}
{"accession":"GCA_030169835.1","annotationInfo":{"name":"Annotation submitted by Microbiology, Immunology and Transplantation, KU Leuven","provider":"Microbiology, Immunology and Transplantation, KU Leuven","releaseDate":"2023-05-29","stats":{"geneCounts":{"proteinCoding":175,"total":175}}},"assemblyInfo":{"assemblyLevel":"Complete Genome","assemblyMethod":"Minimap2 v. 2.24; Medaka v. 1.6.0; Samtools v. 1.7","assemblyName":"ASM3016983v1","assemblyStatus":"current","assemblyType":"haploid","releaseDate":"2023-05-24","sequencingTech":"Oxford Nanopore Technologies GridION","submitter":"Microbiology, Immunology and Transplantation, KU Leuven"},"assemblyStats":{"contigL50":1,"contigN50":197422,"gcCount":"65081","gcPercent":33.0,"numberOfComponentSequences":1,"numberOfContigs":1,"numberOfScaffolds":1,"scaffoldL50":1,"scaffoldN50":197422,"totalNumberOfChromosomes":1,"totalSequenceLength":"197422","totalUngappedLength":"197422"},"currentAccession":"GCA_030169835.1","organism":{"organismName":"Monkeypox virus","taxId":10244},"sourceDatabase":"SOURCE_DATABASE_GENBANK"}
{"accession":"GCA_030169845.1","annotationInfo":{"name":"Annotation submitted by Microbiology, Immunology and Transplantation, KU Leuven","provider":"Microbiology, Immunology and Transplantation, KU Leuven","releaseDate":"2023-05-29","stats":{"geneCounts":{"proteinCoding":175,"total":175}}},"assemblyInfo":{"assemblyLevel":"Complete Genome","assemblyMethod":"Minimap2 v. 2.24; Medaka v. 1.6.0; Samtools v. 1.7","assemblyName":"ASM3016984v1","assemblyStatus":"current","assemblyType":"haploid","releaseDate":"2023-05-24","sequencingTech":"Oxford Nanopore Technologies GridION","submitter":"Microbiology, Immunology and Transplantation, KU Leuven"},"assemblyStats":{"contigL50":1,"contigN50":197425,"gcCount":"65081","gcPercent":33.0,"numberOfComponentSequences":1,"numberOfContigs":1,"numberOfScaffolds":1,"scaffoldL50":1,"scaffoldN50":197425,"totalNumberOfChromosomes":1,"totalSequenceLength":"197425","totalUngappedLength":"197425"},"currentAccession":"GCA_030169845.1","organism":{"organismName":"Monkeypox virus","taxId":10244},"sourceDatabase":"SOURCE_DATABASE_GENBANK"}
{"accession":"GCA_030169855.1","annotationInfo":{"name":"Annotation submitted by Microbiology, Immunology and Transplantation, KU Leuven","provider":"Microbiology, Immunology and Transplantation, KU Leuven","releaseDate":"2023-05-29","stats":{"geneCounts":{"proteinCoding":175,"total":175}}},"assemblyInfo":{"assemblyLevel":"Complete Genome","assemblyMethod":"Minimap2 v. 2.24; Medaka v. 1.6.0; Samtools v. 1.7","assemblyName":"ASM3016985v1","assemblyStatus":"current","assemblyType":"haploid","releaseDate":"2023-05-24","sequencingTech":"Oxford Nanopore Technologies GridION","submitter":"Microbiology, Immunology and Transplantation, KU Leuven"},"assemblyStats":{"contigL50":1,"contigN50":197421,"gcCount":"65081","gcPercent":33.0,"numberOfComponentSequences":1,"numberOfContigs":1,"numberOfScaffolds":1,"scaffoldL50":1,"scaffoldN50":197421,"totalNumberOfChromosomes":1,"totalSequenceLength":"197421","totalUngappedLength":"197421"},"currentAccession":"GCA_030169855.1","organism":{"organismName":"Monkeypox virus","taxId":10244},"sourceDatabase":"SOURCE_DATABASE_GENBANK"}
{"accession":"GCA_030169865.1","annotationInfo":{"name":"Annotation submitted by Microbiology, Immunology and Transplantation, KU Leuven","provider":"Microbiology, Immunology and Transplantation, KU Leuven","releaseDate":"2023-05-29","stats":{"geneCounts":{"proteinCoding":175,"total":175}}},"assemblyInfo":{"assemblyLevel":"Complete Genome","assemblyMethod":"Minimap2 v. 2.24; Medaka v. 1.6.0; Samtools v. 1.7","assemblyName":"ASM3016986v1","assemblyStatus":"current","assemblyType":"haploid","releaseDate":"2023-05-24","sequencingTech":"Oxford Nanopore Technologies GridION","submitter":"Microbiology, Immunology and Transplantation, KU Leuven"},"assemblyStats":{"contigL50":1,"contigN50":197423,"gcCount":"65080","gcPercent":33.0,"numberOfComponentSequences":1,"numberOfContigs":1,"numberOfScaffolds":1,"scaffoldL50":1,"scaffoldN50":197423,"totalNumberOfChromosomes":1,"totalSequenceLength":"197423","totalUngappedLength":"197423"},"currentAccession":"GCA_030169865.1","organism":{"organismName":"Monkeypox virus","taxId":10244},"sourceDatabase":"SOURCE_DATABASE_GENBANK"}
{"accession":"GCA_030169895.1","annotationInfo":{"name":"Annotation submitted by Microbiology, Immunology and Transplantation, KU Leuven","provider":"Microbiology, Immunology and Transplantation, KU Leuven","releaseDate":"2023-05-29","stats":{"geneCounts":{"proteinCoding":175,"total":175}}},"assemblyInfo":{"assemblyLevel":"Complete Genome","assemblyMethod":"Minimap2 v. 2.24; Medaka v. 1.6.0; Samtools v. 1.7","assemblyName":"ASM3016989v1","assemblyStatus":"current","assemblyType":"haploid","releaseDate":"2023-05-24","sequencingTech":"Oxford Nanopore Technologies GridION","submitter":"Microbiology, Immunology and Transplantation, KU Leuven"},"assemblyStats":{"contigL50":1,"contigN50":197422,"gcCount":"65081","gcPercent":33.0,"numberOfComponentSequences":1,"numberOfContigs":1,"numberOfScaffolds":1,"scaffoldL50":1,"scaffoldN50":197422,"totalNumberOfChromosomes":1,"totalSequenceLength":"197422","totalUngappedLength":"197422"},"currentAccession":"GCA_030169895.1","organism":{"organismName":"Monkeypox virus","taxId":10244},"sourceDatabase":"SOURCE_DATABASE_GENBANK"}
{"accession":"GCA_030169905.1","annotationInfo":{"name":"Annotation submitted by Microbiology, Immunology and Transplantation, KU Leuven","provider":"Microbiology, Immunology and Transplantation, KU Leuven","releaseDate":"2023-05-29","stats":{"geneCounts":{"proteinCoding":175,"total":175}}},"assemblyInfo":{"assemblyLevel":"Complete Genome","assemblyMethod":"Minimap2 v. 2.24; Medaka v. 1.6.0; Samtools v. 1.7","assemblyName":"ASM3016990v1","assemblyStatus":"current","assemblyType":"haploid","releaseDate":"2023-05-24","sequencingTech":"Oxford Nanopore Technologies GridION","submitter":"Microbiology, Immunology and Transplantation, KU Leuven"},"assemblyStats":{"contigL50":1,"contigN50":197425,"gcCount":"65081","gcPercent":33.0,"numberOfComponentSequences":1,"numberOfContigs":1,"numberOfScaffolds":1,"scaffoldL50":1,"scaffoldN50":197425,"totalNumberOfChromosomes":1,"totalSequenceLength":"197425","totalUngappedLength":"197425"},"currentAccession":"GCA_030169905.1","organism":{"organismName":"Monkeypox virus","taxId":10244},"sourceDatabase":"SOURCE_DATABASE_GENBANK"}
{"accession":"GCA_030169915.1","annotationInfo":{"name":"Annotation submitted by Microbiology, Immunology and Transplantation, KU Leuven","provider":"Microbiology, Immunology and Transplantation, KU Leuven","releaseDate":"2023-05-29","stats":{"geneCounts":{"proteinCoding":175,"total":175}}},"assemblyInfo":{"assemblyLevel":"Complete Genome","assemblyMethod":"Minimap2 v. 2.24; Medaka v. 1.6.0; Samtools v. 1.7","assemblyName":"ASM3016991v1","assemblyStatus":"current","assemblyType":"haploid","releaseDate":"2023-05-24","sequencingTech":"Oxford Nanopore Technologies GridION","submitter":"Microbiology, Immunology and Transplantation, KU Leuven"},"assemblyStats":{"contigL50":1,"contigN50":197423,"gcCount":"65081","gcPercent":33.0,"numberOfComponentSequences":1,"numberOfContigs":1,"numberOfScaffolds":1,"scaffoldL50":1,"scaffoldN50":197423,"totalNumberOfChromosomes":1,"totalSequenceLength":"197423","totalUngappedLength":"197423"},"currentAccession":"GCA_030169915.1","organism":{"organismName":"Monkeypox virus","taxId":10244},"sourceDatabase":"SOURCE_DATABASE_GENBANK"}
{"accession":"GCA_030169925.1","annotationInfo":{"name":"Annotation submitted by Microbiology, Immunology and Transplantation, KU Leuven","provider":"Microbiology, Immunology and Transplantation, KU Leuven","releaseDate":"2023-05-29","stats":{"geneCounts":{"proteinCoding":175,"total":175}}},"assemblyInfo":{"assemblyLevel":"Complete Genome","assemblyMethod":"Minimap2 v. 2.24; Medaka v. 1.6.0; Samtools v. 1.7","assemblyName":"ASM3016992v1","assemblyStatus":"current","assemblyType":"haploid","releaseDate":"2023-05-24","sequencingTech":"Oxford Nanopore Technologies GridION","submitter":"Microbiology, Immunology and Transplantation, KU Leuven"},"assemblyStats":{"contigL50":1,"contigN50":197421,"gcCount":"65077","gcPercent":33.0,"numberOfComponentSequences":1,"numberOfContigs":1,"numberOfScaffolds":1,"scaffoldL50":1,"scaffoldN50":197421,"totalNumberOfChromosomes":1,"totalSequenceLength":"197421","totalUngappedLength":"197421"},"currentAccession":"GCA_030169925.1","organism":{"organismName":"Monkeypox virus","taxId":10244},"sourceDatabase":"SOURCE_DATABASE_GENBANK"}
{"accession":"GCA_030169935.1","annotationInfo":{"name":"Annotation submitted by Microbiology, Immunology and Transplantation, KU Leuven","provider":"Microbiology, Immunology and Transplantation, KU Leuven","releaseDate":"2023-05-29","stats":{"geneCounts":{"proteinCoding":175,"total":175}}},"assemblyInfo":{"assemblyLevel":"Complete Genome","assemblyMethod":"Minimap2 v. 2.24; Medaka v. 1.6.0; Samtools v. 1.7","assemblyName":"ASM3016993v1","assemblyStatus":"current","assemblyType":"haploid","releaseDate":"2023-05-24","sequencingTech":"Oxford Nanopore Technologies GridION","submitter":"Microbiology, Immunology and Transplantation, KU Leuven"},"assemblyStats":{"contigL50":1,"contigN50":197419,"gcCount":"65078","gcPercent":33.0,"numberOfComponentSequences":1,"numberOfContigs":1,"numberOfScaffolds":1,"scaffoldL50":1,"scaffoldN50":197419,"totalNumberOfChromosomes":1,"totalSequenceLength":"197419","totalUngappedLength":"197419"},"currentAccession":"GCA_030169935.1","organism":{"organismName":"Monkeypox virus","taxId":10244},"sourceDatabase":"SOURCE_DATABASE_GENBANK"}
{"accession":"GCA_030169965.1","annotationInfo":{"name":"Annotation submitted by Microbiology, Immunology and Transplantation, KU Leuven","provider":"Microbiology, Immunology and Transplantation, KU Leuven","releaseDate":"2023-05-29","stats":{"geneCounts":{"proteinCoding":175,"total":175}}},"assemblyInfo":{"assemblyLevel":"Chromosome","assemblyMethod":"Minimap2 v. 2.24; Medaka v. 1.6.0; Samtools v. 1.7","assemblyName":"ASM3016996v1","assemblyStatus":"current","assemblyType":"haploid","releaseDate":"2023-05-24","sequencingTech":"Oxford Nanopore Technologies GridION","submitter":"Microbiology, Immunology and Transplantation, KU Leuven"},"assemblyStats":{"contigL50":1,"contigN50":110944,"gcCount":"65075","gcPercent":33.0,"numberOfComponentSequences":1,"numberOfContigs":2,"numberOfScaffolds":1,"scaffoldL50":1,"scaffoldN50":197425,"totalNumberOfChromosomes":1,"totalSequenceLength":"197425","totalUngappedLength":"197401"},"currentAccession":"GCA_030169965.1","organism":{"organismName":"Monkeypox virus","taxId":10244},"sourceDatabase":"SOURCE_DATABASE_GENBANK"}
{"accession":"GCA_030169975.1","annotationInfo":{"name":"Annotation submitted by Microbiology, Immunology and Transplantation, KU Leuven","provider":"Microbiology, Immunology and Transplantation, KU Leuven","releaseDate":"2023-05-29","stats":{"geneCounts":{"proteinCoding":175,"total":175}}},"assemblyInfo":{"assemblyLevel":"Complete Genome","assemblyMethod":"Minimap2 v. 2.24; Medaka v. 1.6.0; Samtools v. 1.7","assemblyName":"ASM3016997v1","assemblyStatus":"current","assemblyType":"haploid","releaseDate":"2023-05-24","sequencingTech":"Oxford Nanopore Technologies GridION","submitter":"Microbiology, Immunology and Transplantation, KU Leuven"},"assemblyStats":{"contigL50":1,"contigN50":197422,"gcCount":"65078","gcPercent":33.0,"numberOfComponentSequences":1,"numberOfContigs":1,"numberOfScaffolds":1,"scaffoldL50":1,"scaffoldN50":197422,"totalNumberOfChromosomes":1,"totalSequenceLength":"197422","totalUngappedLength":"197422"},"currentAccession":"GCA_030169975.1","organism":{"organismName":"Monkeypox virus","taxId":10244},"sourceDatabase":"SOURCE_DATABASE_GENBANK"}
{"accession":"GCA_030169985.1","annotationInfo":{"name":"Annotation submitted by Microbiology, Immunology and Transplantation, KU Leuven","provider":"Microbiology, Immunology and Transplantation, KU Leuven","releaseDate":"2023-05-29","stats":{"geneCounts":{"proteinCoding":175,"total":175}}},"assemblyInfo":{"assemblyLevel":"Complete Genome","assemblyMethod":"Minimap2 v. 2.24; Medaka v. 1.6.0; Samtools v. 1.7","assemblyName":"ASM3016998v1","assemblyStatus":"current","assemblyType":"haploid","releaseDate":"2023-05-24","sequencingTech":"Oxford Nanopore Technologies GridION","submitter":"Microbiology, Immunology and Transplantation, KU Leuven"},"assemblyStats":{"contigL50":1,"contigN50":197422,"gcCount":"65081","gcPercent":33.0,"numberOfComponentSequences":1,"numberOfContigs":1,"numberOfScaffolds":1,"scaffoldL50":1,"scaffoldN50":197422,"totalNumberOfChromosomes":1,"totalSequenceLength":"197422","totalUngappedLength":"197422"},"currentAccession":"GCA_030169985.1","organism":{"organismName":"Monkeypox virus","taxId":10244},"sourceDatabase":"SOURCE_DATABASE_GENBANK"}
{"accession":"GCA_030169995.1","annotationInfo":{"name":"Annotation submitted by Microbiology, Immunology and Transplantation, KU Leuven","provider":"Microbiology, Immunology and Transplantation, KU Leuven","releaseDate":"2023-05-29","stats":{"geneCounts":{"proteinCoding":175,"total":175}}},"assemblyInfo":{"assemblyLevel":"Complete Genome","assemblyMethod":"Minimap2 v. 2.24; Medaka v. 1.6.0; Samtools v. 1.7","assemblyName":"ASM3016999v1","assemblyStatus":"current","assemblyType":"haploid","releaseDate":"2023-05-24","sequencingTech":"Oxford Nanopore Technologies GridION","submitter":"Microbiology, Immunology and Transplantation, KU Leuven"},"assemblyStats":{"contigL50":1,"contigN50":197425,"gcCount":"65077","gcPercent":33.0,"numberOfComponentSequences":1,"numberOfContigs":1,"numberOfScaffolds":1,"scaffoldL50":1,"scaffoldN50":197425,"totalNumberOfChromosomes":1,"totalSequenceLength":"197425","totalUngappedLength":"197425"},"currentAccession":"GCA_030169995.1","organism":{"organismName":"Monkeypox virus","taxId":10244},"sourceDatabase":"SOURCE_DATABASE_GENBANK"}
{"accession":"GCA_030170005.1","annotationInfo":{"name":"Annotation submitted by Microbiology, Immunology and Transplantation, KU Leuven","provider":"Microbiology, Immunology and Transplantation, KU Leuven","releaseDate":"2023-05-29","stats":{"geneCounts":{"proteinCoding":175,"total":175}}},"assemblyInfo":{"assemblyLevel":"Complete Genome","assemblyMethod":"Minimap2 v. 2.24; Medaka v. 1.6.0; Samtools v. 1.7","assemblyName":"ASM3017000v1","assemblyStatus":"current","assemblyType":"haploid","releaseDate":"2023-05-24","sequencingTech":"Oxford Nanopore Technologies GridION","submitter":"Microbiology, Immunology and Transplantation, KU Leuven"},"assemblyStats":{"contigL50":1,"contigN50":197423,"gcCount":"65080","gcPercent":33.0,"numberOfComponentSequences":1,"numberOfContigs":1,"numberOfScaffolds":1,"scaffoldL50":1,"scaffoldN50":197423,"totalNumberOfChromosomes":1,"totalSequenceLength":"197423","totalUngappedLength":"197423"},"currentAccession":"GCA_030170005.1","organism":{"organismName":"Monkeypox virus","taxId":10244},"sourceDatabase":"SOURCE_DATABASE_GENBANK"}
{"accession":"GCA_030170015.1","annotationInfo":{"name":"Annotation submitted by Microbiology, Immunology and Transplantation, KU Leuven","provider":"Microbiology, Immunology and Transplantation, KU Leuven","releaseDate":"2023-05-29","stats":{"geneCounts":{"proteinCoding":175,"total":175}}},"assemblyInfo":{"assemblyLevel":"Complete Genome","assemblyMethod":"Minimap2 v. 2.24; Medaka v. 1.6.0; Samtools v. 1.7","assemblyName":"ASM3017001v1","assemblyStatus":"current","assemblyType":"haploid","releaseDate":"2023-05-24","sequencingTech":"Oxford Nanopore Technologies GridION","submitter":"Microbiology, Immunology and Transplantation, KU Leuven"},"assemblyStats":{"contigL50":1,"contigN50":197422,"gcCount":"65080","gcPercent":33.0,"numberOfComponentSequences":1,"numberOfContigs":1,"numberOfScaffolds":1,"scaffoldL50":1,"scaffoldN50":197422,"totalNumberOfChromosomes":1,"totalSequenceLength":"197422","totalUngappedLength":"197422"},"currentAccession":"GCA_030170015.1","organism":{"organismName":"Monkeypox virus","taxId":10244},"sourceDatabase":"SOURCE_DATABASE_GENBANK"}
{"accession":"GCA_030170025.1","annotationInfo":{"name":"Annotation submitted by Microbiology, Immunology and Transplantation, KU Leuven","provider":"Microbiology, Immunology and Transplantation, KU Leuven","releaseDate":"2023-05-29","stats":{"geneCounts":{"proteinCoding":175,"total":175}}},"assemblyInfo":{"assemblyLevel":"Chromosome","assemblyMethod":"Minimap2 v. 2.24; Medaka v. 1.6.0; Samtools v. 1.7","assemblyName":"ASM3017002v1","assemblyStatus":"current","assemblyType":"haploid","releaseDate":"2023-05-24","sequencingTech":"Oxford Nanopore Technologies GridION","submitter":"Microbiology, Immunology and Transplantation, KU Leuven"},"assemblyStats":{"contigL50":1,"contigN50":194865,"gcCount":"64947","gcPercent":33.0,"numberOfComponentSequences":1,"numberOfContigs":2,"numberOfScaffolds":1,"scaffoldL50":1,"scaffoldN50":197495,"totalNumberOfChromosomes":1,"totalSequenceLength":"197495","totalUngappedLength":"197129"},"currentAccession":"GCA_030170025.1","organism":{"organismName":"Monkeypox virus","taxId":10244},"sourceDatabase":"SOURCE_DATABASE_GENBANK"}
{"accession":"GCA_030170035.1","annotationInfo":{"name":"Annotation submitted by Microbiology, Immunology and Transplantation, KU Leuven","provider":"Microbiology, Immunology and Transplantation, KU Leuven","releaseDate":"2023-05-29","stats":{"geneCounts":{"proteinCoding":172,"total":172}}},"assemblyInfo":{"assemblyLevel":"Chromosome","assemblyMethod":"Minimap2 v. 2.24; Medaka v. 1.6.0; Samtools v. 1.7","assemblyName":"ASM3017003v1","assemblyStatus":"current","assemblyType":"haploid","releaseDate":"2023-05-24","sequencingTech":"Oxford Nanopore Technologies GridION","submitter":"Microbiology, Immunology and Transplantation, KU Leuven"},"assemblyStats":{"contigL50":2,"contigN50":45134,"gcCount":"61230","gcPercent":33.0,"numberOfComponentSequences":1,"numberOfContigs":6,"numberOfScaffolds":1,"scaffoldL50":1,"scaffoldN50":192306,"totalNumberOfChromosomes":1,"totalSequenceLength":"192306","totalUngappedLength":"186496"},"currentAccession":"GCA_030170035.1","organism":{"organismName":"Monkeypox virus","taxId":10244},"sourceDatabase":"SOURCE_DATABASE_GENBANK"}
{"accession":"GCA_030170045.1","annotationInfo":{"name":"Annotation submitted by Microbiology, Immunology and Transplantation, KU Leuven","provider":"Microbiology, Immunology and Transplantation, KU Leuven","releaseDate":"2023-05-29","stats":{"geneCounts":{"other":2,"proteinCoding":169,"total":171}}},"assemblyInfo":{"assemblyLevel":"Chromosome","assemblyMethod":"Minimap2 v. 2.24; Medaka v. 1.6.0; Samtools v. 1.7","assemblyName":"ASM3017004v1","assemblyStatus":"current","assemblyType":"haploid","releaseDate":"2023-05-24","sequencingTech":"Oxford Nanopore Technologies GridION","submitter":"Microbiology, Immunology and Transplantation, KU Leuven"},"assemblyStats":{"contigL50":2,"contigN50":47592,"gcCount":"61733","gcPercent":33.0,"numberOfComponentSequences":1,"numberOfContigs":8,"numberOfScaffolds":1,"scaffoldL50":1,"scaffoldN50":192312,"totalNumberOfChromosomes":1,"totalSequenceLength":"192312","totalUngappedLength":"188158"},"currentAccession":"GCA_030170045.1","organism":{"organismName":"Monkeypox virus","taxId":10244},"sourceDatabase":"SOURCE_DATABASE_GENBANK"}
{"accession":"GCA_030170055.1","annotationInfo":{"name":"Annotation submitted by Microbiology, Immunology and Transplantation, KU Leuven","provider":"Microbiology, Immunology and Transplantation, KU Leuven","releaseDate":"2023-05-29","stats":{"geneCounts":{"other":1,"proteinCoding":167,"total":168}}},"assemblyInfo":{"assemblyLevel":"Chromosome","assemblyMethod":"Minimap2 v. 2.24; Medaka v. 1.6.0; Samtools v. 1.7","assemblyName":"ASM3017005v1","assemblyStatus":"current","assemblyType":"haploid","releaseDate":"2023-05-24","sequencingTech":"Oxford Nanopore Technologies GridION","submitter":"Microbiology, Immunology and Transplantation, KU Leuven"},"assemblyStats":{"contigL50":3,"contigN50":22307,"gcCount":"56019","gcPercent":33.0,"numberOfComponentSequences":1,"numberOfContigs":16,"numberOfScaffolds":1,"scaffoldL50":1,"scaffoldN50":192151,"totalNumberOfChromosomes":1,"totalSequenceLength":"192151","totalUngappedLength":"170363"},"currentAccession":"GCA_030170055.1","organism":{"organismName":"Monkeypox virus","taxId":10244},"sourceDatabase":"SOURCE_DATABASE_GENBANK"}
{"accession":"GCA_030170065.1","annotationInfo":{"name":"Annotation submitted by Microbiology, Immunology and Transplantation, KU Leuven","provider":"Microbiology, Immunology and Transplantation, KU Leuven","releaseDate":"2023-05-29","stats":{"geneCounts":{"proteinCoding":162,"total":162}}},"assemblyInfo":{"assemblyLevel":"Chromosome","assemblyMethod":"Minimap2 v. 2.24; Medaka v. 1.6.0; Samtools v. 1.7","assemblyName":"ASM3017006v1","assemblyStatus":"current","assemblyType":"haploid","releaseDate":"2023-05-24","sequencingTech":"Oxford Nanopore Technologies GridION","submitter":"Microbiology, Immunology and Transplantation, KU Leuven"},"assemblyStats":{"contigL50":3,"contigN50":20623,"gcCount":"54112","gcPercent":33.0,"numberOfComponentSequences":1,"numberOfContigs":18,"numberOfScaffolds":1,"scaffoldL50":1,"scaffoldN50":187708,"totalNumberOfChromosomes":1,"totalSequenceLength":"187708","totalUngappedLength":"165070"},"currentAccession":"GCA_030170065.1","organism":{"organismName":"Monkeypox virus","taxId":10244},"sourceDatabase":"SOURCE_DATABASE_GENBANK"}
{"accession":"GCA_030170075.1","annotationInfo":{"name":"Annotation submitted by Microbiology, Immunology and Transplantation, KU Leuven","provider":"Microbiology, Immunology and Transplantation, KU Leuven","releaseDate":"2023-05-29","stats":{"geneCounts":{"other":1,"proteinCoding":167,"total":168}}},"assemblyInfo":{"assemblyLevel":"Chromosome","assemblyMethod":"Minimap2 v. 2.24; Medaka v. 1.6.0; Samtools v. 1.7","assemblyName":"ASM3017007v1","assemblyStatus":"current","assemblyType":"haploid","releaseDate":"2023-05-24","sequencingTech":"Oxford Nanopore Technologies GridION","submitter":"Microbiology, Immunology and Transplantation, KU Leuven"},"assemblyStats":{"contigL50":3,"contigN50":25034,"gcCount":"55184","gcPercent":32.5,"numberOfComponentSequences":1,"numberOfContigs":18,"numberOfScaffolds":1,"scaffoldL50":1,"scaffoldN50":192138,"totalNumberOfChromosomes":1,"totalSequenceLength":"192138","totalUngappedLength":"168564"},"currentAccession":"GCA_030170075.1","organism":{"organismName":"Monkeypox virus","taxId":10244},"sourceDatabase":"SOURCE_DATABASE_GENBANK"}
{"accession":"GCA_030170085.1","annotationInfo":{"name":"Annotation submitted by Microbiology, Immunology and Transplantation, KU Leuven","provider":"Microbiology, Immunology and Transplantation, KU Leuven","releaseDate":"2023-05-29","stats":{"geneCounts":{"proteinCoding":164,"total":164}}},"assemblyInfo":{"assemblyLevel":"Chromosome","assemblyMethod":"Minimap2 v. 2.24; Medaka v. 1.6.0; Samtools v. 1.7","assemblyName":"ASM3017008v1","assemblyStatus":"current","assemblyType":"haploid","releaseDate":"2023-05-24","sequencingTech":"Oxford Nanopore Technologies GridION","submitter":"Microbiology, Immunology and Transplantation, KU Leuven"},"assemblyStats":{"contigL50":3,"contigN50":22704,"gcCount":"56054","gcPercent":33.0,"numberOfComponentSequences":1,"numberOfContigs":16,"numberOfScaffolds":1,"scaffoldL50":1,"scaffoldN50":192147,"totalNumberOfChromosomes":1,"totalSequenceLength":"192147","totalUngappedLength":"170601"},"currentAccession":"GCA_030170085.1","organism":{"organismName":"Monkeypox virus","taxId":10244},"sourceDatabase":"SOURCE_DATABASE_GENBANK"}
{"accession":"GCA_030170095.1","annotationInfo":{"name":"Annotation submitted by Microbiology, Immunology and Transplantation, KU Leuven","provider":"Microbiology, Immunology and Transplantation, KU Leuven","releaseDate":"2023-05-29","stats":{"geneCounts":{"proteinCoding":164,"total":164}}},"assemblyInfo":{"assemblyLevel":"Chromosome","assemblyMethod":"Minimap2 v. 2.24; Medaka v. 1.6.0; Samtools v. 1.7","assemblyName":"ASM3017009v1","assemblyStatus":"current","assemblyType":"haploid","releaseDate":"2023-05-24","sequencingTech":"Oxford Nanopore Technologies GridION","submitter":"Microbiology, Immunology and Transplantation, KU Leuven"},"assemblyStats":{"contigL50":3,"contigN50":22703,"gcCount":"56961","gcPercent":33.0,"numberOfComponentSequences":1,"numberOfContigs":14,"numberOfScaffolds":1,"scaffoldL50":1,"scaffoldN50":192119,"totalNumberOfChromosomes":1,"totalSequenceLength":"192119","totalUngappedLength":"173565"},"currentAccession":"GCA_030170095.1","organism":{"organismName":"Monkeypox virus","taxId":10244},"sourceDatabase":"SOURCE_DATABASE_GENBANK"}
{"accession":"GCA_030170105.1","annotationInfo":{"name":"Annotation submitted by Microbiology, Immunology and Transplantation, KU Leuven","provider":"Microbiology, Immunology and Transplantation, KU Leuven","releaseDate":"2023-05-29","stats":{"geneCounts":{"proteinCoding":175,"total":175}}},"assemblyInfo":{"assemblyLevel":"Chromosome","assemblyMethod":"Minimap2 v. 2.24; Medaka v. 1.6.0; Samtools v. 1.7","assemblyName":"ASM3017010v1","assemblyStatus":"current","assemblyType":"haploid","releaseDate":"2023-05-24","sequencingTech":"Oxford Nanopore Technologies GridION","submitter":"Microbiology, Immunology and Transplantation, KU Leuven"},"assemblyStats":{"contigL50":2,"contigN50":45134,"gcCount":"62111","gcPercent":33.0,"numberOfComponentSequences":1,"numberOfContigs":6,"numberOfScaffolds":1,"scaffoldL50":1,"scaffoldN50":194404,"totalNumberOfChromosomes":1,"totalSequenceLength":"194404","totalUngappedLength":"188922"},"currentAccession":"GCA_030170105.1","organism":{"organismName":"Monkeypox virus","taxId":10244},"sourceDatabase":"SOURCE_DATABASE_GENBANK"}
{"accession":"GCA_030170115.1","annotationInfo":{"name":"Annotation submitted by Microbiology, Immunology and Transplantation, KU Leuven","provider":"Microbiology, Immunology and Transplantation, KU Leuven","releaseDate":"2023-05-29","stats":{"geneCounts":{"proteinCoding":174,"total":174}}},"assemblyInfo":{"assemblyLevel":"Chromosome","assemblyMethod":"Minimap2 v. 2.24; Medaka v. 1.6.0; Samtools v. 1.7","assemblyName":"ASM3017011v1","assemblyStatus":"current","assemblyType":"haploid","releaseDate":"2023-05-24","sequencingTech":"Oxford Nanopore Technologies GridION","submitter":"Microbiology, Immunology and Transplantation, KU Leuven"},"assemblyStats":{"contigL50":1,"contigN50":190001,"gcCount":"63121","gcPercent":33.0,"numberOfComponentSequences":1,"numberOfContigs":2,"numberOfScaffolds":1,"scaffoldL50":1,"scaffoldN50":192309,"totalNumberOfChromosomes":1,"totalSequenceLength":"192309","totalUngappedLength":"192131"},"currentAccession":"GCA_030170115.1","organism":{"organismName":"Monkeypox virus","taxId":10244},"sourceDatabase":"SOURCE_DATABASE_GENBANK"}
{"accession":"GCA_030170125.1","annotationInfo":{"name":"Annotation submitted by Microbiology, Immunology and Transplantation, KU Leuven","provider":"Microbiology, Immunology and Transplantation, KU Leuven","releaseDate":"2023-05-29","stats":{"geneCounts":{"proteinCoding":174,"total":174}}},"assemblyInfo":{"assemblyLevel":"Chromosome","assemblyMethod":"Minimap2 v. 2.24; Medaka v. 1.6.0; Samtools v. 1.7","assemblyName":"ASM3017012v1","assemblyStatus":"current","assemblyType":"haploid","releaseDate":"2023-05-24","sequencingTech":"Oxford Nanopore Technologies GridION","submitter":"Microbiology, Immunology and Transplantation, KU Leuven"},"assemblyStats":{"contigL50":1,"contigN50":189999,"gcCount":"62608","gcPercent":33.0,"numberOfComponentSequences":1,"numberOfContigs":2,"numberOfScaffolds":1,"scaffoldL50":1,"scaffoldN50":191275,"totalNumberOfChromosomes":1,"totalSequenceLength":"191275","totalUngappedLength":"190619"},"currentAccession":"GCA_030170125.1","organism":{"organismName":"Monkeypox virus","taxId":10244},"sourceDatabase":"SOURCE_DATABASE_GENBANK"}
{"accession":"GCA_030170135.1","annotationInfo":{"name":"Annotation submitted by Microbiology, Immunology and Transplantation, KU Leuven","provider":"Microbiology, Immunology and Transplantation, KU Leuven","releaseDate":"2023-05-29","stats":{"geneCounts":{"proteinCoding":164,"total":164}}},"assemblyInfo":{"assemblyLevel":"Chromosome","assemblyMethod":"Minimap2 v. 2.24; Medaka v. 1.6.0; Samtools v. 1.7","assemblyName":"ASM3017013v1","assemblyStatus":"current","assemblyType":"haploid","releaseDate":"2023-05-24","sequencingTech":"Oxford Nanopore Technologies GridION","submitter":"Microbiology, Immunology and Transplantation, KU Leuven"},"assemblyStats":{"contigL50":3,"contigN50":21836,"gcCount":"58020","gcPercent":33.0,"numberOfComponentSequences":1,"numberOfContigs":18,"numberOfScaffolds":1,"scaffoldL50":1,"scaffoldN50":194405,"totalNumberOfChromosomes":1,"totalSequenceLength":"194405","totalUngappedLength":"176245"},"currentAccession":"GCA_030170135.1","organism":{"organismName":"Monkeypox virus","taxId":10244},"sourceDatabase":"SOURCE_DATABASE_GENBANK"}
{"accession":"GCA_030170145.1","annotationInfo":{"name":"Annotation submitted by Microbiology, Immunology and Transplantation, KU Leuven","provider":"Microbiology, Immunology and Transplantation, KU Leuven","releaseDate":"2023-05-29","stats":{"geneCounts":{"other":1,"proteinCoding":173,"total":174}}},"assemblyInfo":{"assemblyLevel":"Chromosome","assemblyMethod":"Minimap2 v. 2.24; Medaka v. 1.6.0; Samtools v. 1.7","assemblyName":"ASM3017014v1","assemblyStatus":"current","assemblyType":"haploid","releaseDate":"2023-05-24","sequencingTech":"Oxford Nanopore Technologies GridION","submitter":"Microbiology, Immunology and Transplantation, KU Leuven"},"assemblyStats":{"contigL50":2,"contigN50":45135,"gcCount":"62196","gcPercent":33.0,"numberOfComponentSequences":1,"numberOfContigs":9,"numberOfScaffolds":1,"scaffoldL50":1,"scaffoldN50":194410,"totalNumberOfChromosomes":1,"totalSequenceLength":"194410","totalUngappedLength":"189010"},"currentAccession":"GCA_030170145.1","organism":{"organismName":"Monkeypox virus","taxId":10244},"sourceDatabase":"SOURCE_DATABASE_GENBANK"}
{"accession":"GCA_030170155.1","annotationInfo":{"name":"Annotation submitted by Microbiology, Immunology and Transplantation, KU Leuven","provider":"Microbiology, Immunology and Transplantation, KU Leuven","releaseDate":"2023-05-29","stats":{"geneCounts":{"proteinCoding":172,"total":172}}},"assemblyInfo":{"assemblyLevel":"Chromosome","assemblyMethod":"Minimap2 v. 2.24; Medaka v. 1.6.0; Samtools v. 1.7","assemblyName":"ASM3017015v1","assemblyStatus":"current","assemblyType":"haploid","releaseDate":"2023-05-24","sequencingTech":"Oxford Nanopore Technologies GridION","submitter":"Microbiology, Immunology and Transplantation, KU Leuven"},"assemblyStats":{"contigL50":2,"contigN50":45134,"gcCount":"61596","gcPercent":33.0,"numberOfComponentSequences":1,"numberOfContigs":5,"numberOfScaffolds":1,"scaffoldL50":1,"scaffoldN50":192308,"totalNumberOfChromosomes":1,"totalSequenceLength":"192308","totalUngappedLength":"187625"},"currentAccession":"GCA_030170155.1","organism":{"organismName":"Monkeypox virus","taxId":10244},"sourceDatabase":"SOURCE_DATABASE_GENBANK"}
{"accession":"GCA_030170165.1","annotationInfo":{"name":"Annotation submitted by Microbiology, Immunology and Transplantation, KU Leuven","provider":"Microbiology, Immunology and Transplantation, KU Leuven","releaseDate":"2023-05-29","stats":{"geneCounts":{"proteinCoding":166,"total":166}}},"assemblyInfo":{"assemblyLevel":"Chromosome","assemblyMethod":"Minimap2 v. 2.24; Medaka v. 1.6.0; Samtools v. 1.7","assemblyName":"ASM3017016v1","assemblyStatus":"current","assemblyType":"haploid","releaseDate":"2023-05-24","sequencingTech":"Oxford Nanopore Technologies GridION","submitter":"Microbiology, Immunology and Transplantation, KU Leuven"},"assemblyStats":{"contigL50":3,"contigN50":22860,"gcCount":"56531","gcPercent":32.5,"numberOfComponentSequences":1,"numberOfContigs":15,"numberOfScaffolds":1,"scaffoldL50":1,"scaffoldN50":192310,"totalNumberOfChromosomes":1,"totalSequenceLength":"192310","totalUngappedLength":"172887"},"currentAccession":"GCA_030170165.1","organism":{"organismName":"Monkeypox virus","taxId":10244},"sourceDatabase":"SOURCE_DATABASE_GENBANK"}
{"accession":"GCA_030170175.1","annotationInfo":{"name":"Annotation submitted by Microbiology, Immunology and Transplantation, KU Leuven","provider":"Microbiology, Immunology and Transplantation, KU Leuven","releaseDate":"2023-05-29","stats":{"geneCounts":{"proteinCoding":171,"total":171}}},"assemblyInfo":{"assemblyLevel":"Chromosome","assemblyMethod":"Minimap2 v. 2.24; Medaka v. 1.6.0; Samtools v. 1.7","assemblyName":"ASM3017017v1","assemblyStatus":"current","assemblyType":"haploid","releaseDate":"2023-05-24","sequencingTech":"Oxford Nanopore Technologies GridION","submitter":"Microbiology, Immunology and Transplantation, KU Leuven"},"assemblyStats":{"contigL50":1,"contigN50":110544,"gcCount":"62474","gcPercent":33.0,"numberOfComponentSequences":1,"numberOfContigs":4,"numberOfScaffolds":1,"scaffoldL50":1,"scaffoldN50":194406,"totalNumberOfChromosomes":1,"totalSequenceLength":"194406","totalUngappedLength":"190085"},"currentAccession":"GCA_030170175.1","organism":{"organismName":"Monkeypox virus","taxId":10244},"sourceDatabase":"SOURCE_DATABASE_GENBANK"}
{"accession":"GCA_030170185.1","annotationInfo":{"name":"Annotation submitted by Microbiology, Immunology and Transplantation, KU Leuven","provider":"Microbiology, Immunology and Transplantation, KU Leuven","releaseDate":"2023-05-29","stats":{"geneCounts":{"proteinCoding":174,"total":174}}},"assemblyInfo":{"assemblyLevel":"Complete Genome","assemblyMethod":"Minimap2 v. 2.24; Medaka v. 1.6.0; Samtools v. 1.7","assemblyName":"ASM3017018v1","assemblyStatus":"current","assemblyType":"haploid","releaseDate":"2023-05-24","sequencingTech":"Oxford Nanopore Technologies GridION","submitter":"Microbiology, Immunology and Transplantation, KU Leuven"},"assemblyStats":{"contigL50":1,"contigN50":190002,"gcCount":"62369","gcPercent":33.0,"numberOfComponentSequences":1,"numberOfContigs":1,"numberOfScaffolds":1,"scaffoldL50":1,"scaffoldN50":190002,"totalNumberOfChromosomes":1,"totalSequenceLength":"190002","totalUngappedLength":"190002"},"currentAccession":"GCA_030170185.1","organism":{"organismName":"Monkeypox virus","taxId":10244},"sourceDatabase":"SOURCE_DATABASE_GENBANK"}
{"accession":"GCA_030170195.1","annotationInfo":{"name":"Annotation submitted by Microbiology, Immunology and Transplantation, KU Leuven","provider":"Microbiology, Immunology and Transplantation, KU Leuven","releaseDate":"2023-05-29","stats":{"geneCounts":{"other":1,"proteinCoding":168,"total":169}}},"assemblyInfo":{"assemblyLevel":"Chromosome","assemblyMethod":"Minimap2 v. 2.24; Medaka v. 1.6.0; Samtools v. 1.7","assemblyName":"ASM3017019v1","assemblyStatus":"current","assemblyType":"haploid","releaseDate":"2023-05-24","sequencingTech":"Oxford Nanopore Technologies GridION","submitter":"Microbiology, Immunology and Transplantation, KU Leuven"},"assemblyStats":{"contigL50":3,"contigN50":25189,"gcCount":"59575","gcPercent":33.0,"numberOfComponentSequences":1,"numberOfContigs":10,"numberOfScaffolds":1,"scaffoldL50":1,"scaffoldN50":194241,"totalNumberOfChromosomes":1,"totalSequenceLength":"194241","totalUngappedLength":"181454"},"currentAccession":"GCA_030170195.1","organism":{"organismName":"Monkeypox virus","taxId":10244},"sourceDatabase":"SOURCE_DATABASE_GENBANK"}
{"accession":"GCA_030170205.1","annotationInfo":{"name":"Annotation submitted by Microbiology, Immunology and Transplantation, KU Leuven","provider":"Microbiology, Immunology and Transplantation, KU Leuven","releaseDate":"2023-05-29","stats":{"geneCounts":{"proteinCoding":165,"total":165}}},"assemblyInfo":{"assemblyLevel":"Chromosome","assemblyMethod":"Minimap2 v. 2.24; Medaka v. 1.6.0; Samtools v. 1.7","assemblyName":"ASM3017020v1","assemblyStatus":"current","assemblyType":"haploid","releaseDate":"2023-05-24","sequencingTech":"Oxford Nanopore Technologies GridION","submitter":"Microbiology, Immunology and Transplantation, KU Leuven"},"assemblyStats":{"contigL50":3,"contigN50":25190,"gcCount":"57521","gcPercent":33.0,"numberOfComponentSequences":1,"numberOfContigs":9,"numberOfScaffolds":1,"scaffoldL50":1,"scaffoldN50":192181,"totalNumberOfChromosomes":1,"totalSequenceLength":"192181","totalUngappedLength":"175462"},"currentAccession":"GCA_030170205.1","organism":{"organismName":"Monkeypox virus","taxId":10244},"sourceDatabase":"SOURCE_DATABASE_GENBANK"}
{"accession":"GCA_030170215.1","annotationInfo":{"name":"Annotation submitted by Microbiology, Immunology and Transplantation, KU Leuven","provider":"Microbiology, Immunology and Transplantation, KU Leuven","releaseDate":"2023-05-29","stats":{"geneCounts":{"proteinCoding":170,"total":170}}},"assemblyInfo":{"assemblyLevel":"Chromosome","assemblyMethod":"Minimap2 v. 2.24; Medaka v. 1.6.0; Samtools v. 1.7","assemblyName":"ASM3017021v1","assemblyStatus":"current","assemblyType":"haploid","releaseDate":"2023-05-24","sequencingTech":"Oxford Nanopore Technologies GridION","submitter":"Microbiology, Immunology and Transplantation, KU Leuven"},"assemblyStats":{"contigL50":3,"contigN50":27440,"gcCount":"58016","gcPercent":32.5,"numberOfComponentSequences":1,"numberOfContigs":11,"numberOfScaffolds":1,"scaffoldL50":1,"scaffoldN50":192076,"totalNumberOfChromosomes":1,"totalSequenceLength":"192076","totalUngappedLength":"177226"},"currentAccession":"GCA_030170215.1","organism":{"organismName":"Monkeypox virus","taxId":10244},"sourceDatabase":"SOURCE_DATABASE_GENBANK"}
{"accession":"GCA_030170225.1","annotationInfo":{"name":"Annotation submitted by Microbiology, Immunology and Transplantation, KU Leuven","provider":"Microbiology, Immunology and Transplantation, KU Leuven","releaseDate":"2023-05-29","stats":{"geneCounts":{"proteinCoding":166,"total":166}}},"assemblyInfo":{"assemblyLevel":"Chromosome","assemblyMethod":"Minimap2 v. 2.24; Medaka v. 1.6.0; Samtools v. 1.7","assemblyName":"ASM3017022v1","assemblyStatus":"current","assemblyType":"haploid","releaseDate":"2023-05-24","sequencingTech":"Oxford Nanopore Technologies GridION","submitter":"Microbiology, Immunology and Transplantation, KU Leuven"},"assemblyStats":{"contigL50":2,"contigN50":45134,"gcCount":"59700","gcPercent":33.0,"numberOfComponentSequences":1,"numberOfContigs":7,"numberOfScaffolds":1,"scaffoldL50":1,"scaffoldN50":192158,"totalNumberOfChromosomes":1,"totalSequenceLength":"192158","totalUngappedLength":"181720"},"currentAccession":"GCA_030170225.1","organism":{"organismName":"Monkeypox virus","taxId":10244},"sourceDatabase":"SOURCE_DATABASE_GENBANK"}
{"accession":"GCA_030170235.1","annotationInfo":{"name":"Annotation submitted by Microbiology, Immunology and Transplantation, KU Leuven","provider":"Microbiology, Immunology and Transplantation, KU Leuven","releaseDate":"2023-05-29","stats":{"geneCounts":{"proteinCoding":169,"total":169}}},"assemblyInfo":{"assemblyLevel":"Chromosome","assemblyMethod":"Minimap2 v. 2.24; Medaka v. 1.6.0; Samtools v. 1.7","assemblyName":"ASM3017023v1","assemblyStatus":"current","assemblyType":"haploid","releaseDate":"2023-05-24","sequencingTech":"Oxford Nanopore Technologies GridION","submitter":"Microbiology, Immunology and Transplantation, KU Leuven"},"assemblyStats":{"contigL50":3,"contigN50":36575,"gcCount":"59172","gcPercent":33.0,"numberOfComponentSequences":1,"numberOfContigs":11,"numberOfScaffolds":1,"scaffoldL50":1,"scaffoldN50":191279,"totalNumberOfChromosomes":1,"totalSequenceLength":"191279","totalUngappedLength":"180459"},"currentAccession":"GCA_030170235.1","organism":{"organismName":"Monkeypox virus","taxId":10244},"sourceDatabase":"SOURCE_DATABASE_GENBANK"}
{"accession":"GCA_030170245.1","annotationInfo":{"name":"Annotation submitted by Microbiology, Immunology and Transplantation, KU Leuven","provider":"Microbiology, Immunology and Transplantation, KU Leuven","releaseDate":"2023-05-29","stats":{"geneCounts":{"other":1,"proteinCoding":164,"total":165}}},"assemblyInfo":{"assemblyLevel":"Chromosome","assemblyMethod":"Minimap2 v. 2.24; Medaka v. 1.6.0; Samtools v. 1.7","assemblyName":"ASM3017024v1","assemblyStatus":"current","assemblyType":"haploid","releaseDate":"2023-05-24","sequencingTech":"Oxford Nanopore Technologies GridION","submitter":"Microbiology, Immunology and Transplantation, KU Leuven"},"assemblyStats":{"contigL50":2,"contigN50":36563,"gcCount":"52597","gcPercent":32.5,"numberOfComponentSequences":1,"numberOfContigs":21,"numberOfScaffolds":1,"scaffoldL50":1,"scaffoldN50":185459,"totalNumberOfChromosomes":1,"totalSequenceLength":"185459","totalUngappedLength":"160850"},"currentAccession":"GCA_030170245.1","organism":{"organismName":"Monkeypox virus","taxId":10244},"sourceDatabase":"SOURCE_DATABASE_GENBANK"}
{"accession":"GCA_030170255.1","annotationInfo":{"name":"Annotation submitted by Microbiology, Immunology and Transplantation, KU Leuven","provider":"Microbiology, Immunology and Transplantation, KU Leuven","releaseDate":"2023-05-29","stats":{"geneCounts":{"other":1,"proteinCoding":164,"total":165}}},"assemblyInfo":{"assemblyLevel":"Chromosome","assemblyMethod":"Minimap2 v. 2.24; Medaka v. 1.6.0; Samtools v. 1.7","assemblyName":"ASM3017025v1","assemblyStatus":"current","assemblyType":"haploid","releaseDate":"2023-05-24","sequencingTech":"Oxford Nanopore Technologies GridION","submitter":"Microbiology, Immunology and Transplantation, KU Leuven"},"assemblyStats":{"contigL50":3,"contigN50":15935,"gcCount":"52767","gcPercent":32.5,"numberOfComponentSequences":1,"numberOfContigs":22,"numberOfScaffolds":1,"scaffoldL50":1,"scaffoldN50":192162,"totalNumberOfChromosomes":1,"totalSequenceLength":"192162","totalUngappedLength":"161429"},"currentAccession":"GCA_030170255.1","organism":{"organismName":"Monkeypox virus","taxId":10244},"sourceDatabase":"SOURCE_DATABASE_GENBANK"}
{"accession":"GCA_030170265.1","annotationInfo":{"name":"Annotation submitted by Microbiology, Immunology and Transplantation, KU Leuven","provider":"Microbiology, Immunology and Transplantation, KU Leuven","releaseDate":"2023-05-29","stats":{"geneCounts":{"proteinCoding":175,"total":175}}},"assemblyInfo":{"assemblyLevel":"Complete Genome","assemblyMethod":"Minimap2 v. 2.24; Medaka v. 1.6.0; Samtools v. 1.7","assemblyName":"ASM3017026v1","assemblyStatus":"current","assemblyType":"haploid","releaseDate":"2023-05-24","sequencingTech":"Oxford Nanopore Technologies GridION","submitter":"Microbiology, Immunology and Transplantation, KU Leuven"},"assemblyStats":{"contigL50":1,"contigN50":197442,"gcCount":"65077","gcPercent":33.0,"numberOfComponentSequences":1,"numberOfContigs":1,"numberOfScaffolds":1,"scaffoldL50":1,"scaffoldN50":197442,"totalNumberOfChromosomes":1,"totalSequenceLength":"197442","totalUngappedLength":"197442"},"currentAccession":"GCA_030170265.1","organism":{"organismName":"Monkeypox virus","taxId":10244},"sourceDatabase":"SOURCE_DATABASE_GENBANK"}
{"accession":"GCA_030170275.1","annotationInfo":{"name":"Annotation submitted by Microbiology, Immunology and Transplantation, KU Leuven","provider":"Microbiology, Immunology and Transplantation, KU Leuven","releaseDate":"2023-05-29","stats":{"geneCounts":{"proteinCoding":175,"total":175}}},"assemblyInfo":{"assemblyLevel":"Complete Genome","assemblyMethod":"Minimap2 v. 2.24; Medaka v. 1.6.0; Samtools v. 1.7","assemblyName":"ASM3017027v1","assemblyStatus":"current","assemblyType":"haploid","releaseDate":"2023-05-24","sequencingTech":"Oxford Nanopore Technologies GridION","submitter":"Microbiology, Immunology and Transplantation, KU Leuven"},"assemblyStats":{"contigL50":1,"contigN50":197442,"gcCount":"65081","gcPercent":33.0,"numberOfComponentSequences":1,"numberOfContigs":1,"numberOfScaffolds":1,"scaffoldL50":1,"scaffoldN50":197442,"totalNumberOfChromosomes":1,"totalSequenceLength":"197442","totalUngappedLength":"197442"},"currentAccession":"GCA_030170275.1","organism":{"organismName":"Monkeypox virus","taxId":10244},"sourceDatabase":"SOURCE_DATABASE_GENBANK"}
{"accession":"GCA_030170285.1","annotationInfo":{"name":"Annotation submitted by Microbiology, Immunology and Transplantation, KU Leuven","provider":"Microbiology, Immunology and Transplantation, KU Leuven","releaseDate":"2023-05-29","stats":{"geneCounts":{"proteinCoding":175,"total":175}}},"assemblyInfo":{"assemblyLevel":"Complete Genome","assemblyMethod":"Minimap2 v. 2.24; Medaka v. 1.6.0; Samtools v. 1.7","assemblyName":"ASM3017028v1","assemblyStatus":"current","assemblyType":"haploid","releaseDate":"2023-05-24","sequencingTech":"Oxford Nanopore Technologies GridION","submitter":"Microbiology, Immunology and Transplantation, KU Leuven"},"assemblyStats":{"contigL50":1,"contigN50":197442,"gcCount":"65082","gcPercent":33.0,"numberOfComponentSequences":1,"numberOfContigs":1,"numberOfScaffolds":1,"scaffoldL50":1,"scaffoldN50":197442,"totalNumberOfChromosomes":1,"totalSequenceLength":"197442","totalUngappedLength":"197442"},"currentAccession":"GCA_030170285.1","organism":{"organismName":"Monkeypox virus","taxId":10244},"sourceDatabase":"SOURCE_DATABASE_GENBANK"}
{"accession":"GCA_030170295.1","annotationInfo":{"name":"Annotation submitted by Microbiology, Immunology and Transplantation, KU Leuven","provider":"Microbiology, Immunology and Transplantation, KU Leuven","releaseDate":"2023-05-29","stats":{"geneCounts":{"proteinCoding":175,"total":175}}},"assemblyInfo":{"assemblyLevel":"Complete Genome","assemblyMethod":"Minimap2 v. 2.24; Medaka v. 1.6.0; Samtools v. 1.7","assemblyName":"ASM3017029v1","assemblyStatus":"current","assemblyType":"haploid","releaseDate":"2023-05-24","sequencingTech":"Oxford Nanopore Technologies GridION","submitter":"Microbiology, Immunology and Transplantation, KU Leuven"},"assemblyStats":{"contigL50":1,"contigN50":197442,"gcCount":"65081","gcPercent":33.0,"numberOfComponentSequences":1,"numberOfContigs":1,"numberOfScaffolds":1,"scaffoldL50":1,"scaffoldN50":197442,"totalNumberOfChromosomes":1,"totalSequenceLength":"197442","totalUngappedLength":"197442"},"currentAccession":"GCA_030170295.1","organism":{"organismName":"Monkeypox virus","taxId":10244},"sourceDatabase":"SOURCE_DATABASE_GENBANK"}
{"accession":"GCA_030170305.1","annotationInfo":{"name":"Annotation submitted by Microbiology, Immunology and Transplantation, KU Leuven","provider":"Microbiology, Immunology and Transplantation, KU Leuven","releaseDate":"2023-05-29","stats":{"geneCounts":{"proteinCoding":175,"total":175}}},"assemblyInfo":{"assemblyLevel":"Complete Genome","assemblyMethod":"Minimap2 v. 2.24; Medaka v. 1.6.0; Samtools v. 1.7","assemblyName":"ASM3017030v1","assemblyStatus":"current","assemblyType":"haploid","releaseDate":"2023-05-24","sequencingTech":"Oxford Nanopore Technologies GridION","submitter":"Microbiology, Immunology and Transplantation, KU Leuven"},"assemblyStats":{"contigL50":1,"contigN50":197442,"gcCount":"65079","gcPercent":33.0,"numberOfComponentSequences":1,"numberOfContigs":1,"numberOfScaffolds":1,"scaffoldL50":1,"scaffoldN50":197442,"totalNumberOfChromosomes":1,"totalSequenceLength":"197442","totalUngappedLength":"197442"},"currentAccession":"GCA_030170305.1","organism":{"organismName":"Monkeypox virus","taxId":10244},"sourceDatabase":"SOURCE_DATABASE_GENBANK"}
{"accession":"GCA_030170315.1","annotationInfo":{"name":"Annotation submitted by Microbiology, Immunology and Transplantation, KU Leuven","provider":"Microbiology, Immunology and Transplantation, KU Leuven","releaseDate":"2023-05-29","stats":{"geneCounts":{"proteinCoding":175,"total":175}}},"assemblyInfo":{"assemblyLevel":"Complete Genome","assemblyMethod":"Minimap2 v. 2.24; Medaka v. 1.6.0; Samtools v. 1.7","assemblyName":"ASM3017031v1","assemblyStatus":"current","assemblyType":"haploid","releaseDate":"2023-05-24","sequencingTech":"Oxford Nanopore Technologies GridION","submitter":"Microbiology, Immunology and Transplantation, KU Leuven"},"assemblyStats":{"contigL50":1,"contigN50":197442,"gcCount":"65081","gcPercent":33.0,"numberOfComponentSequences":1,"numberOfContigs":1,"numberOfScaffolds":1,"scaffoldL50":1,"scaffoldN50":197442,"totalNumberOfChromosomes":1,"totalSequenceLength":"197442","totalUngappedLength":"197442"},"currentAccession":"GCA_030170315.1","organism":{"organismName":"Monkeypox virus","taxId":10244},"sourceDatabase":"SOURCE_DATABASE_GENBANK"}
{"accession":"GCA_030170325.1","annotationInfo":{"name":"Annotation submitted by Microbiology, Immunology and Transplantation, KU Leuven","provider":"Microbiology, Immunology and Transplantation, KU Leuven","releaseDate":"2023-05-29","stats":{"geneCounts":{"proteinCoding":175,"total":175}}},"assemblyInfo":{"assemblyLevel":"Chromosome","assemblyMethod":"Minimap2 v. 2.24; Medaka v. 1.6.0; Samtools v. 1.7","assemblyName":"ASM3017032v1","assemblyStatus":"current","assemblyType":"haploid","releaseDate":"2023-05-24","sequencingTech":"Oxford Nanopore Technologies GridION","submitter":"Microbiology, Immunology and Transplantation, KU Leuven"},"assemblyStats":{"contigL50":1,"contigN50":194792,"gcCount":"64233","gcPercent":33.0,"numberOfComponentSequences":1,"numberOfContigs":2,"numberOfScaffolds":1,"scaffoldL50":1,"scaffoldN50":197422,"totalNumberOfChromosomes":1,"totalSequenceLength":"197422","totalUngappedLength":"195237"},"currentAccession":"GCA_030170325.1","organism":{"organismName":"Monkeypox virus","taxId":10244},"sourceDatabase":"SOURCE_DATABASE_GENBANK"}
{"accession":"GCA_030170335.1","annotationInfo":{"name":"Annotation submitted by Microbiology, Immunology and Transplantation, KU Leuven","provider":"Microbiology, Immunology and Transplantation, KU Leuven","releaseDate":"2023-05-29","stats":{"geneCounts":{"proteinCoding":175,"total":175}}},"assemblyInfo":{"assemblyLevel":"Chromosome","assemblyMethod":"Minimap2 v. 2.24; Medaka v. 1.6.0; Samtools v. 1.7","assemblyName":"ASM3017033v1","assemblyStatus":"current","assemblyType":"haploid","releaseDate":"2023-05-24","sequencingTech":"Oxford Nanopore Technologies GridION","submitter":"Microbiology, Immunology and Transplantation, KU Leuven"},"assemblyStats":{"contigL50":1,"contigN50":194795,"gcCount":"65037","gcPercent":33.0,"numberOfComponentSequences":1,"numberOfContigs":2,"numberOfScaffolds":1,"scaffoldL50":1,"scaffoldN50":197425,"totalNumberOfChromosomes":1,"totalSequenceLength":"197425","totalUngappedLength":"197327"},"currentAccession":"GCA_030170335.1","organism":{"organismName":"Monkeypox virus","taxId":10244},"sourceDatabase":"SOURCE_DATABASE_GENBANK"}
{"accession":"GCA_030170365.1","annotationInfo":{"name":"Annotation submitted by Microbiology, Immunology and Transplantation, KU Leuven","provider":"Microbiology, Immunology and Transplantation, KU Leuven","releaseDate":"2023-05-29","stats":{"geneCounts":{"proteinCoding":175,"total":175}}},"assemblyInfo":{"assemblyLevel":"Chromosome","assemblyMethod":"Minimap2 v. 2.24; Medaka v. 1.6.0; Samtools v. 1.7","assemblyName":"ASM3017036v1","assemblyStatus":"current","assemblyType":"haploid","releaseDate":"2023-05-24","sequencingTech":"Oxford Nanopore Technologies GridION","submitter":"Microbiology, Immunology and Transplantation, KU Leuven"},"assemblyStats":{"contigL50":1,"contigN50":194795,"gcCount":"64235","gcPercent":33.0,"numberOfComponentSequences":1,"numberOfContigs":2,"numberOfScaffolds":1,"scaffoldL50":1,"scaffoldN50":197425,"totalNumberOfChromosomes":1,"totalSequenceLength":"197425","totalUngappedLength":"195240"},"currentAccession":"GCA_030170365.1","organism":{"organismName":"Monkeypox virus","taxId":10244},"sourceDatabase":"SOURCE_DATABASE_GENBANK"}
{"accession":"GCA_030170375.1","annotationInfo":{"name":"Annotation submitted by Microbiology, Immunology and Transplantation, KU Leuven","provider":"Microbiology, Immunology and Transplantation, KU Leuven","releaseDate":"2023-05-29","stats":{"geneCounts":{"proteinCoding":175,"total":175}}},"assemblyInfo":{"assemblyLevel":"Chromosome","assemblyMethod":"Minimap2 v. 2.24; Medaka v. 1.6.0; Samtools v. 1.7","assemblyName":"ASM3017037v1","assemblyStatus":"current","assemblyType":"haploid","releaseDate":"2023-05-24","sequencingTech":"Oxford Nanopore Technologies GridION","submitter":"Microbiology, Immunology and Transplantation, KU Leuven"},"assemblyStats":{"contigL50":1,"contigN50":194795,"gcCount":"65003","gcPercent":33.0,"numberOfComponentSequences":1,"numberOfContigs":2,"numberOfScaffolds":1,"scaffoldL50":1,"scaffoldN50":197425,"totalNumberOfChromosomes":1,"totalSequenceLength":"197425","totalUngappedLength":"197237"},"currentAccession":"GCA_030170375.1","organism":{"organismName":"Monkeypox virus","taxId":10244},"sourceDatabase":"SOURCE_DATABASE_GENBANK"}
{"accession":"GCA_030170385.1","annotationInfo":{"name":"Annotation submitted by Microbiology, Immunology and Transplantation, KU Leuven","provider":"Microbiology, Immunology and Transplantation, KU Leuven","releaseDate":"2023-05-29","stats":{"geneCounts":{"proteinCoding":175,"total":175}}},"assemblyInfo":{"assemblyLevel":"Chromosome","assemblyMethod":"Minimap2 v. 2.24; Medaka v. 1.6.0; Samtools v. 1.7","assemblyName":"ASM3017038v1","assemblyStatus":"current","assemblyType":"haploid","releaseDate":"2023-05-24","sequencingTech":"Oxford Nanopore Technologies GridION","submitter":"Microbiology, Immunology and Transplantation, KU Leuven"},"assemblyStats":{"contigL50":1,"contigN50":194790,"gcCount":"65037","gcPercent":33.0,"numberOfComponentSequences":1,"numberOfContigs":2,"numberOfScaffolds":1,"scaffoldL50":1,"scaffoldN50":197420,"totalNumberOfChromosomes":1,"totalSequenceLength":"197420","totalUngappedLength":"197322"},"currentAccession":"GCA_030170385.1","organism":{"organismName":"Monkeypox virus","taxId":10244},"sourceDatabase":"SOURCE_DATABASE_GENBANK"}
{"accession":"GCA_030170395.1","annotationInfo":{"name":"Annotation submitted by Microbiology, Immunology and Transplantation, KU Leuven","provider":"Microbiology, Immunology and Transplantation, KU Leuven","releaseDate":"2023-05-29","stats":{"geneCounts":{"proteinCoding":175,"total":175}}},"assemblyInfo":{"assemblyLevel":"Chromosome","assemblyMethod":"Minimap2 v. 2.24; Medaka v. 1.6.0; Samtools v. 1.7","assemblyName":"ASM3017039v1","assemblyStatus":"current","assemblyType":"haploid","releaseDate":"2023-05-24","sequencingTech":"Oxford Nanopore Technologies GridION","submitter":"Microbiology, Immunology and Transplantation, KU Leuven"},"assemblyStats":{"contigL50":1,"contigN50":194796,"gcCount":"64772","gcPercent":33.0,"numberOfComponentSequences":1,"numberOfContigs":2,"numberOfScaffolds":1,"scaffoldL50":1,"scaffoldN50":197425,"totalNumberOfChromosomes":1,"totalSequenceLength":"197425","totalUngappedLength":"196662"},"currentAccession":"GCA_030170395.1","organism":{"organismName":"Monkeypox virus","taxId":10244},"sourceDatabase":"SOURCE_DATABASE_GENBANK"}
{"accession":"GCA_030170405.1","annotationInfo":{"name":"Annotation submitted by Microbiology, Immunology and Transplantation, KU Leuven","provider":"Microbiology, Immunology and Transplantation, KU Leuven","releaseDate":"2023-05-29","stats":{"geneCounts":{"other":2,"proteinCoding":172,"total":174}}},"assemblyInfo":{"assemblyLevel":"Chromosome","assemblyMethod":"Minimap2 v. 2.24; Medaka v. 1.6.0; Samtools v. 1.7","assemblyName":"ASM3017040v1","assemblyStatus":"current","assemblyType":"haploid","releaseDate":"2023-05-24","sequencingTech":"Oxford Nanopore Technologies GridION","submitter":"Microbiology, Immunology and Transplantation, KU Leuven"},"assemblyStats":{"contigL50":2,"contigN50":65943,"gcCount":"62499","gcPercent":33.0,"numberOfComponentSequences":1,"numberOfContigs":5,"numberOfScaffolds":1,"scaffoldL50":1,"scaffoldN50":197425,"totalNumberOfChromosomes":1,"totalSequenceLength":"197425","totalUngappedLength":"190176"},"currentAccession":"GCA_030170405.1","organism":{"organismName":"Monkeypox virus","taxId":10244},"sourceDatabase":"SOURCE_DATABASE_GENBANK"}
{"accession":"GCA_030170415.1","annotationInfo":{"name":"Annotation submitted by Microbiology, Immunology and Transplantation, KU Leuven","provider":"Microbiology, Immunology and Transplantation, KU Leuven","releaseDate":"2023-05-29","stats":{"geneCounts":{"proteinCoding":174,"total":174}}},"assemblyInfo":{"assemblyLevel":"Chromosome","assemblyMethod":"Minimap2 v. 2.24; Medaka v. 1.6.0; Samtools v. 1.7","assemblyName":"ASM3017041v1","assemblyStatus":"current","assemblyType":"haploid","releaseDate":"2023-05-24","sequencingTech":"Oxford Nanopore Technologies GridION","submitter":"Microbiology, Immunology and Transplantation, KU Leuven"},"assemblyStats":{"contigL50":1,"contigN50":104227,"gcCount":"63546","gcPercent":33.0,"numberOfComponentSequences":1,"numberOfContigs":3,"numberOfScaffolds":1,"scaffoldL50":1,"scaffoldN50":197421,"totalNumberOfChromosomes":1,"totalSequenceLength":"197421","totalUngappedLength":"193115"},"currentAccession":"GCA_030170415.1","organism":{"organismName":"Monkeypox virus","taxId":10244},"sourceDatabase":"SOURCE_DATABASE_GENBANK"}
{"accession":"GCA_030170445.1","annotationInfo":{"name":"Annotation submitted by Microbiology, Immunology and Transplantation, KU Leuven","provider":"Microbiology, Immunology and Transplantation, KU Leuven","releaseDate":"2023-05-29","stats":{"geneCounts":{"other":1,"proteinCoding":173,"total":174}}},"assemblyInfo":{"assemblyLevel":"Chromosome","assemblyMethod":"Minimap2 v. 2.24; Medaka v. 1.6.0; Samtools v. 1.7","assemblyName":"ASM3017044v1","assemblyStatus":"current","assemblyType":"haploid","releaseDate":"2023-05-24","sequencingTech":"Oxford Nanopore Technologies GridION","submitter":"Microbiology, Immunology and Transplantation, KU Leuven"},"assemblyStats":{"contigL50":2,"contigN50":65943,"gcCount":"62821","gcPercent":33.0,"numberOfComponentSequences":1,"numberOfContigs":4,"numberOfScaffolds":1,"scaffoldL50":1,"scaffoldN50":197425,"totalNumberOfChromosomes":1,"totalSequenceLength":"197425","totalUngappedLength":"191076"},"currentAccession":"GCA_030170445.1","organism":{"organismName":"Monkeypox virus","taxId":10244},"sourceDatabase":"SOURCE_DATABASE_GENBANK"}
{"accession":"GCA_030170455.1","annotationInfo":{"name":"Annotation submitted by Microbiology, Immunology and Transplantation, KU Leuven","provider":"Microbiology, Immunology and Transplantation, KU Leuven","releaseDate":"2023-05-29","stats":{"geneCounts":{"other":1,"proteinCoding":173,"total":174}}},"assemblyInfo":{"assemblyLevel":"Chromosome","assemblyMethod":"Minimap2 v. 2.24; Medaka v. 1.6.0; Samtools v. 1.7","assemblyName":"ASM3017045v1","assemblyStatus":"current","assemblyType":"haploid","releaseDate":"2023-05-24","sequencingTech":"Oxford Nanopore Technologies GridION","submitter":"Microbiology, Immunology and Transplantation, KU Leuven"},"assemblyStats":{"contigL50":2,"contigN50":65938,"gcCount":"62823","gcPercent":33.0,"numberOfComponentSequences":1,"numberOfContigs":4,"numberOfScaffolds":1,"scaffoldL50":1,"scaffoldN50":197420,"totalNumberOfChromosomes":1,"totalSequenceLength":"197420","totalUngappedLength":"191071"},"currentAccession":"GCA_030170455.1","organism":{"organismName":"Monkeypox virus","taxId":10244},"sourceDatabase":"SOURCE_DATABASE_GENBANK"}
{"accession":"GCA_030170465.1","annotationInfo":{"name":"Annotation submitted by Microbiology, Immunology and Transplantation, KU Leuven","provider":"Microbiology, Immunology and Transplantation, KU Leuven","releaseDate":"2023-05-29","stats":{"geneCounts":{"proteinCoding":175,"total":175}}},"assemblyInfo":{"assemblyLevel":"Chromosome","assemblyMethod":"Minimap2 v. 2.24; Medaka v. 1.6.0; Samtools v. 1.7","assemblyName":"ASM3017046v1","assemblyStatus":"current","assemblyType":"haploid","releaseDate":"2023-05-24","sequencingTech":"Oxford Nanopore Technologies GridION","submitter":"Microbiology, Immunology and Transplantation, KU Leuven"},"assemblyStats":{"contigL50":1,"contigN50":194790,"gcCount":"65037","gcPercent":33.0,"numberOfComponentSequences":1,"numberOfContigs":2,"numberOfScaffolds":1,"scaffoldL50":1,"scaffoldN50":197420,"totalNumberOfChromosomes":1,"totalSequenceLength":"197420","totalUngappedLength":"197322"},"currentAccession":"GCA_030170465.1","organism":{"organismName":"Monkeypox virus","taxId":10244},"sourceDatabase":"SOURCE_DATABASE_GENBANK"}
{"accession":"GCA_030170475.1","annotationInfo":{"name":"Annotation submitted by Microbiology, Immunology and Transplantation, KU Leuven","provider":"Microbiology, Immunology and Transplantation, KU Leuven","releaseDate":"2023-05-29","stats":{"geneCounts":{"proteinCoding":175,"total":175}}},"assemblyInfo":{"assemblyLevel":"Chromosome","assemblyMethod":"Minimap2 v. 2.24; Medaka v. 1.6.0; Samtools v. 1.7","assemblyName":"ASM3017047v1","assemblyStatus":"current","assemblyType":"haploid","releaseDate":"2023-05-24","sequencingTech":"Oxford Nanopore Technologies GridION","submitter":"Microbiology, Immunology and Transplantation, KU Leuven"},"assemblyStats":{"contigL50":1,"contigN50":194791,"gcCount":"65031","gcPercent":33.0,"numberOfComponentSequences":1,"numberOfContigs":2,"numberOfScaffolds":1,"scaffoldL50":1,"scaffoldN50":197421,"totalNumberOfChromosomes":1,"totalSequenceLength":"197421","totalUngappedLength":"197323"},"currentAccession":"GCA_030170475.1","organism":{"organismName":"Monkeypox virus","taxId":10244},"sourceDatabase":"SOURCE_DATABASE_GENBANK"}
{"accession":"GCA_030170485.1","annotationInfo":{"name":"Annotation submitted by Microbiology, Immunology and Transplantation, KU Leuven","provider":"Microbiology, Immunology and Transplantation, KU Leuven","releaseDate":"2023-05-29","stats":{"geneCounts":{"proteinCoding":175,"total":175}}},"assemblyInfo":{"assemblyLevel":"Chromosome","assemblyMethod":"Minimap2 v. 2.24; Medaka v. 1.6.0; Samtools v. 1.7","assemblyName":"ASM3017048v1","assemblyStatus":"current","assemblyType":"haploid","releaseDate":"2023-05-24","sequencingTech":"Oxford Nanopore Technologies GridION","submitter":"Microbiology, Immunology and Transplantation, KU Leuven"},"assemblyStats":{"contigL50":1,"contigN50":194790,"gcCount":"65037","gcPercent":33.0,"numberOfComponentSequences":1,"numberOfContigs":2,"numberOfScaffolds":1,"scaffoldL50":1,"scaffoldN50":197420,"totalNumberOfChromosomes":1,"totalSequenceLength":"197420","totalUngappedLength":"197322"},"currentAccession":"GCA_030170485.1","organism":{"organismName":"Monkeypox virus","taxId":10244},"sourceDatabase":"SOURCE_DATABASE_GENBANK"}
{"accession":"GCA_030170495.1","annotationInfo":{"name":"Annotation submitted by Microbiology, Immunology and Transplantation, KU Leuven","provider":"Microbiology, Immunology and Transplantation, KU Leuven","releaseDate":"2023-05-29","stats":{"geneCounts":{"proteinCoding":175,"total":175}}},"assemblyInfo":{"assemblyLevel":"Chromosome","assemblyMethod":"Minimap2 v. 2.24; Medaka v. 1.6.0; Samtools v. 1.7","assemblyName":"ASM3017049v1","assemblyStatus":"current","assemblyType":"haploid","releaseDate":"2023-05-24","sequencingTech":"Oxford Nanopore Technologies GridION","submitter":"Microbiology, Immunology and Transplantation, KU Leuven"},"assemblyStats":{"contigL50":1,"contigN50":194795,"gcCount":"64226","gcPercent":33.0,"numberOfComponentSequences":1,"numberOfContigs":2,"numberOfScaffolds":1,"scaffoldL50":1,"scaffoldN50":197425,"totalNumberOfChromosomes":1,"totalSequenceLength":"197425","totalUngappedLength":"195240"},"currentAccession":"GCA_030170495.1","organism":{"organismName":"Monkeypox virus","taxId":10244},"sourceDatabase":"SOURCE_DATABASE_GENBANK"}
{"accession":"GCA_030170505.1","annotationInfo":{"name":"Annotation submitted by Microbiology, Immunology and Transplantation, KU Leuven","provider":"Microbiology, Immunology and Transplantation, KU Leuven","releaseDate":"2023-05-29","stats":{"geneCounts":{"proteinCoding":171,"total":171}}},"assemblyInfo":{"assemblyLevel":"Chromosome","assemblyMethod":"Minimap2 v. 2.24; Medaka v. 1.6.0; Samtools v. 1.7","assemblyName":"ASM3017050v1","assemblyStatus":"current","assemblyType":"haploid","releaseDate":"2023-05-24","sequencingTech":"Oxford Nanopore Technologies GridION","submitter":"Microbiology, Immunology and Transplantation, KU Leuven"},"assemblyStats":{"contigL50":2,"contigN50":65939,"gcCount":"62187","gcPercent":33.0,"numberOfComponentSequences":1,"numberOfContigs":5,"numberOfScaffolds":1,"scaffoldL50":1,"scaffoldN50":197421,"totalNumberOfChromosomes":1,"totalSequenceLength":"197421","totalUngappedLength":"189003"},"currentAccession":"GCA_030170505.1","organism":{"organismName":"Monkeypox virus","taxId":10244},"sourceDatabase":"SOURCE_DATABASE_GENBANK"}
{"accession":"GCA_030170515.1","annotationInfo":{"name":"Annotation submitted by Microbiology, Immunology and Transplantation, KU Leuven","provider":"Microbiology, Immunology and Transplantation, KU Leuven","releaseDate":"2023-05-29","stats":{"geneCounts":{"proteinCoding":174,"total":174}}},"assemblyInfo":{"assemblyLevel":"Chromosome","assemblyMethod":"Minimap2 v. 2.24; Medaka v. 1.6.0; Samtools v. 1.7","assemblyName":"ASM3017051v1","assemblyStatus":"current","assemblyType":"haploid","releaseDate":"2023-05-24","sequencingTech":"Oxford Nanopore Technologies GridION","submitter":"Microbiology, Immunology and Transplantation, KU Leuven"},"assemblyStats":{"contigL50":1,"contigN50":104226,"gcCount":"63545","gcPercent":33.0,"numberOfComponentSequences":1,"numberOfContigs":3,"numberOfScaffolds":1,"scaffoldL50":1,"scaffoldN50":197420,"totalNumberOfChromosomes":1,"totalSequenceLength":"197420","totalUngappedLength":"193114"},"currentAccession":"GCA_030170515.1","organism":{"organismName":"Monkeypox virus","taxId":10244},"sourceDatabase":"SOURCE_DATABASE_GENBANK"}
{"accession":"GCA_030170525.1","annotationInfo":{"name":"Annotation submitted by Microbiology, Immunology and Transplantation, KU Leuven","provider":"Microbiology, Immunology and Transplantation, KU Leuven","releaseDate":"2023-05-29","stats":{"geneCounts":{"proteinCoding":175,"total":175}}},"assemblyInfo":{"assemblyLevel":"Chromosome","assemblyMethod":"Minimap2 v. 2.24; Medaka v. 1.6.0; Samtools v. 1.7","assemblyName":"ASM3017052v1","assemblyStatus":"current","assemblyType":"haploid","releaseDate":"2023-05-24","sequencingTech":"Oxford Nanopore Technologies GridION","submitter":"Microbiology, Immunology and Transplantation, KU Leuven"},"assemblyStats":{"contigL50":1,"contigN50":194795,"gcCount":"64233","gcPercent":33.0,"numberOfComponentSequences":1,"numberOfContigs":2,"numberOfScaffolds":1,"scaffoldL50":1,"scaffoldN50":197425,"totalNumberOfChromosomes":1,"totalSequenceLength":"197425","totalUngappedLength":"195240"},"currentAccession":"GCA_030170525.1","organism":{"organismName":"Monkeypox virus","taxId":10244},"sourceDatabase":"SOURCE_DATABASE_GENBANK"}
{"accession":"GCA_030170535.1","annotationInfo":{"name":"Annotation submitted by Microbiology, Immunology and Transplantation, KU Leuven","provider":"Microbiology, Immunology and Transplantation, KU Leuven","releaseDate":"2023-05-29","stats":{"geneCounts":{"proteinCoding":174,"total":174}}},"assemblyInfo":{"assemblyLevel":"Chromosome","assemblyMethod":"Minimap2 v. 2.24; Medaka v. 1.6.0; Samtools v. 1.7","assemblyName":"ASM3017053v1","assemblyStatus":"current","assemblyType":"haploid","releaseDate":"2023-05-24","sequencingTech":"Oxford Nanopore Technologies GridION","submitter":"Microbiology, Immunology and Transplantation, KU Leuven"},"assemblyStats":{"contigL50":1,"contigN50":126758,"gcCount":"63560","gcPercent":33.0,"numberOfComponentSequences":1,"numberOfContigs":3,"numberOfScaffolds":1,"scaffoldL50":1,"scaffoldN50":197420,"totalNumberOfChromosomes":1,"totalSequenceLength":"197420","totalUngappedLength":"193141"},"currentAccession":"GCA_030170535.1","organism":{"organismName":"Monkeypox virus","taxId":10244},"sourceDatabase":"SOURCE_DATABASE_GENBANK"}
{"accession":"GCA_030170545.1","annotationInfo":{"name":"Annotation submitted by Microbiology, Immunology and Transplantation, KU Leuven","provider":"Microbiology, Immunology and Transplantation, KU Leuven","releaseDate":"2023-05-29","stats":{"geneCounts":{"other":1,"proteinCoding":174,"total":175}}},"assemblyInfo":{"assemblyLevel":"Chromosome","assemblyMethod":"Minimap2 v. 2.24; Medaka v. 1.6.0; Samtools v. 1.7","assemblyName":"ASM3017054v1","assemblyStatus":"current","assemblyType":"haploid","releaseDate":"2023-05-24","sequencingTech":"Oxford Nanopore Technologies GridION","submitter":"Microbiology, Immunology and Transplantation, KU Leuven"},"assemblyStats":{"contigL50":1,"contigN50":194791,"gcCount":"65032","gcPercent":33.0,"numberOfComponentSequences":1,"numberOfContigs":2,"numberOfScaffolds":1,"scaffoldL50":1,"scaffoldN50":197421,"totalNumberOfChromosomes":1,"totalSequenceLength":"197421","totalUngappedLength":"197323"},"currentAccession":"GCA_030170545.1","organism":{"organismName":"Monkeypox virus","taxId":10244},"sourceDatabase":"SOURCE_DATABASE_GENBANK"}
{"accession":"GCA_030170555.1","annotationInfo":{"name":"Annotation submitted by Microbiology, Immunology and Transplantation, KU Leuven","provider":"Microbiology, Immunology and Transplantation, KU Leuven","releaseDate":"2023-05-29","stats":{"geneCounts":{"proteinCoding":175,"total":175}}},"assemblyInfo":{"assemblyLevel":"Chromosome","assemblyMethod":"Minimap2 v. 2.24; Medaka v. 1.6.0; Samtools v. 1.7","assemblyName":"ASM3017055v1","assemblyStatus":"current","assemblyType":"haploid","releaseDate":"2023-05-24","sequencingTech":"Oxford Nanopore Technologies GridION","submitter":"Microbiology, Immunology and Transplantation, KU Leuven"},"assemblyStats":{"contigL50":1,"contigN50":194793,"gcCount":"65034","gcPercent":33.0,"numberOfComponentSequences":1,"numberOfContigs":2,"numberOfScaffolds":1,"scaffoldL50":1,"scaffoldN50":197423,"totalNumberOfChromosomes":1,"totalSequenceLength":"197423","totalUngappedLength":"197325"},"currentAccession":"GCA_030170555.1","organism":{"organismName":"Monkeypox virus","taxId":10244},"sourceDatabase":"SOURCE_DATABASE_GENBANK"}
{"accession":"GCA_030170565.1","annotationInfo":{"name":"Annotation submitted by Microbiology, Immunology and Transplantation, KU Leuven","provider":"Microbiology, Immunology and Transplantation, KU Leuven","releaseDate":"2023-05-29","stats":{"geneCounts":{"other":1,"proteinCoding":173,"total":174}}},"assemblyInfo":{"assemblyLevel":"Chromosome","assemblyMethod":"Minimap2 v. 2.24; Medaka v. 1.6.0; Samtools v. 1.7","assemblyName":"ASM3017056v1","assemblyStatus":"current","assemblyType":"haploid","releaseDate":"2023-05-24","sequencingTech":"Oxford Nanopore Technologies GridION","submitter":"Microbiology, Immunology and Transplantation, KU Leuven"},"assemblyStats":{"contigL50":1,"contigN50":104227,"gcCount":"62810","gcPercent":33.0,"numberOfComponentSequences":1,"numberOfContigs":4,"numberOfScaffolds":1,"scaffoldL50":1,"scaffoldN50":197421,"totalNumberOfChromosomes":1,"totalSequenceLength":"197421","totalUngappedLength":"191045"},"currentAccession":"GCA_030170565.1","organism":{"organismName":"Monkeypox virus","taxId":10244},"sourceDatabase":"SOURCE_DATABASE_GENBANK"}
{"accession":"GCA_030170575.1","annotationInfo":{"name":"Annotation submitted by Microbiology, Immunology and Transplantation, KU Leuven","provider":"Microbiology, Immunology and Transplantation, KU Leuven","releaseDate":"2023-05-29","stats":{"geneCounts":{"proteinCoding":175,"total":175}}},"assemblyInfo":{"assemblyLevel":"Chromosome","assemblyMethod":"Minimap2 v. 2.24; Medaka v. 1.6.0; Samtools v. 1.7","assemblyName":"ASM3017057v1","assemblyStatus":"current","assemblyType":"haploid","releaseDate":"2023-05-24","sequencingTech":"Oxford Nanopore Technologies GridION","submitter":"Microbiology, Immunology and Transplantation, KU Leuven"},"assemblyStats":{"contigL50":1,"contigN50":194792,"gcCount":"64233","gcPercent":33.0,"numberOfComponentSequences":1,"numberOfContigs":2,"numberOfScaffolds":1,"scaffoldL50":1,"scaffoldN50":197422,"totalNumberOfChromosomes":1,"totalSequenceLength":"197422","totalUngappedLength":"195237"},"currentAccession":"GCA_030170575.1","organism":{"organismName":"Monkeypox virus","taxId":10244},"sourceDatabase":"SOURCE_DATABASE_GENBANK"}
{"accession":"GCA_030170585.1","annotationInfo":{"name":"Annotation submitted by Microbiology, Immunology and Transplantation, KU Leuven","provider":"Microbiology, Immunology and Transplantation, KU Leuven","releaseDate":"2023-05-29","stats":{"geneCounts":{"proteinCoding":175,"total":175}}},"assemblyInfo":{"assemblyLevel":"Chromosome","assemblyMethod":"Minimap2 v. 2.24; Medaka v. 1.6.0; Samtools v. 1.7","assemblyName":"ASM3017058v1","assemblyStatus":"current","assemblyType":"haploid","releaseDate":"2023-05-24","sequencingTech":"Oxford Nanopore Technologies GridION","submitter":"Microbiology, Immunology and Transplantation, KU Leuven"},"assemblyStats":{"contigL50":1,"contigN50":194792,"gcCount":"64232","gcPercent":33.0,"numberOfComponentSequences":1,"numberOfContigs":2,"numberOfScaffolds":1,"scaffoldL50":1,"scaffoldN50":197422,"totalNumberOfChromosomes":1,"totalSequenceLength":"197422","totalUngappedLength":"195237"},"currentAccession":"GCA_030170585.1","organism":{"organismName":"Monkeypox virus","taxId":10244},"sourceDatabase":"SOURCE_DATABASE_GENBANK"}
{"accession":"GCA_030170595.1","annotationInfo":{"name":"Annotation submitted by Microbiology, Immunology and Transplantation, KU Leuven","provider":"Microbiology, Immunology and Transplantation, KU Leuven","releaseDate":"2023-05-29","stats":{"geneCounts":{"proteinCoding":175,"total":175}}},"assemblyInfo":{"assemblyLevel":"Chromosome","assemblyMethod":"Minimap2 v. 2.24; Medaka v. 1.6.0; Samtools v. 1.7","assemblyName":"ASM3017059v1","assemblyStatus":"current","assemblyType":"haploid","releaseDate":"2023-05-24","sequencingTech":"Oxford Nanopore Technologies GridION","submitter":"Microbiology, Immunology and Transplantation, KU Leuven"},"assemblyStats":{"contigL50":1,"contigN50":194792,"gcCount":"64672","gcPercent":33.0,"numberOfComponentSequences":1,"numberOfContigs":2,"numberOfScaffolds":1,"scaffoldL50":1,"scaffoldN50":197422,"totalNumberOfChromosomes":1,"totalSequenceLength":"197422","totalUngappedLength":"196378"},"currentAccession":"GCA_030170595.1","organism":{"organismName":"Monkeypox virus","taxId":10244},"sourceDatabase":"SOURCE_DATABASE_GENBANK"}
{"accession":"GCA_030170605.1","annotationInfo":{"name":"Annotation submitted by Microbiology, Immunology and Transplantation, KU Leuven","provider":"Microbiology, Immunology and Transplantation, KU Leuven","releaseDate":"2023-05-29","stats":{"geneCounts":{"proteinCoding":175,"total":175}}},"assemblyInfo":{"assemblyLevel":"Chromosome","assemblyMethod":"Minimap2 v. 2.24; Medaka v. 1.6.0; Samtools v. 1.7","assemblyName":"ASM3017060v1","assemblyStatus":"current","assemblyType":"haploid","releaseDate":"2023-05-24","sequencingTech":"Oxford Nanopore Technologies GridION","submitter":"Microbiology, Immunology and Transplantation, KU Leuven"},"assemblyStats":{"contigL50":1,"contigN50":194791,"gcCount":"65034","gcPercent":33.0,"numberOfComponentSequences":1,"numberOfContigs":2,"numberOfScaffolds":1,"scaffoldL50":1,"scaffoldN50":197421,"totalNumberOfChromosomes":1,"totalSequenceLength":"197421","totalUngappedLength":"197323"},"currentAccession":"GCA_030170605.1","organism":{"organismName":"Monkeypox virus","taxId":10244},"sourceDatabase":"SOURCE_DATABASE_GENBANK"}
{"accession":"GCA_030170615.1","annotationInfo":{"name":"Annotation submitted by Microbiology, Immunology and Transplantation, KU Leuven","provider":"Microbiology, Immunology and Transplantation, KU Leuven","releaseDate":"2023-05-29","stats":{"geneCounts":{"proteinCoding":175,"total":175}}},"assemblyInfo":{"assemblyLevel":"Chromosome","assemblyMethod":"Minimap2 v. 2.24; Medaka v. 1.6.0; Samtools v. 1.7","assemblyName":"ASM3017061v1","assemblyStatus":"current","assemblyType":"haploid","releaseDate":"2023-05-24","sequencingTech":"Oxford Nanopore Technologies GridION","submitter":"Microbiology, Immunology and Transplantation, KU Leuven"},"assemblyStats":{"contigL50":1,"contigN50":194792,"gcCount":"65037","gcPercent":33.0,"numberOfComponentSequences":1,"numberOfContigs":2,"numberOfScaffolds":1,"scaffoldL50":1,"scaffoldN50":197422,"totalNumberOfChromosomes":1,"totalSequenceLength":"197422","totalUngappedLength":"197324"},"currentAccession":"GCA_030170615.1","organism":{"organismName":"Monkeypox virus","taxId":10244},"sourceDatabase":"SOURCE_DATABASE_GENBANK"}
{"accession":"GCA_030170625.1","annotationInfo":{"name":"Annotation submitted by Microbiology, Immunology and Transplantation, KU Leuven","provider":"Microbiology, Immunology and Transplantation, KU Leuven","releaseDate":"2023-05-29","stats":{"geneCounts":{"proteinCoding":175,"total":175}}},"assemblyInfo":{"assemblyLevel":"Chromosome","assemblyMethod":"Minimap2 v. 2.24; Medaka v. 1.6.0; Samtools v. 1.7","assemblyName":"ASM3017062v1","assemblyStatus":"current","assemblyType":"haploid","releaseDate":"2023-05-24","sequencingTech":"Oxford Nanopore Technologies GridION","submitter":"Microbiology, Immunology and Transplantation, KU Leuven"},"assemblyStats":{"contigL50":1,"contigN50":194795,"gcCount":"64234","gcPercent":33.0,"numberOfComponentSequences":1,"numberOfContigs":2,"numberOfScaffolds":1,"scaffoldL50":1,"scaffoldN50":197425,"totalNumberOfChromosomes":1,"totalSequenceLength":"197425","totalUngappedLength":"195240"},"currentAccession":"GCA_030170625.1","organism":{"organismName":"Monkeypox virus","taxId":10244},"sourceDatabase":"SOURCE_DATABASE_GENBANK"}
{"accession":"GCA_030247795.1","annotationInfo":{"name":"Annotation submitted by Microbiology, Immunology and Transplantation, KU Leuven","provider":"Microbiology, Immunology and Transplantation, KU Leuven","releaseDate":"2023-06-06","stats":{"geneCounts":{"other":1,"proteinCoding":174,"total":175}}},"assemblyInfo":{"assemblyLevel":"Complete Genome","assemblyMethod":"MiniMap2 v. 2.24; Medaka v. 1.6.0; Samtools v. 1.7","assemblyName":"ASM3024779v1","assemblyStatus":"current","assemblyType":"haploid","releaseDate":"2023-06-01","sequencingTech":"Oxford Nanopore Technologies GridION","submitter":"Microbiology, Immunology and Transplantation, KU Leuven"},"assemblyStats":{"contigL50":1,"contigN50":198012,"gcCount":"65199","gcPercent":33.0,"numberOfComponentSequences":1,"numberOfContigs":1,"numberOfScaffolds":1,"scaffoldL50":1,"scaffoldN50":198012,"totalNumberOfChromosomes":1,"totalSequenceLength":"198012","totalUngappedLength":"198012"},"currentAccession":"GCA_030247795.1","organism":{"organismName":"Monkeypox virus","taxId":10244},"sourceDatabase":"SOURCE_DATABASE_GENBANK"}
{"accession":"GCA_030316275.1","annotationInfo":{"name":"Annotation submitted by Sequencing/Bioinformatics, Delaware Public Health Lab","provider":"Sequencing/Bioinformatics, Delaware Public Health Lab","releaseDate":"2023-06-19","stats":{"geneCounts":{"proteinCoding":174,"total":174}}},"assemblyInfo":{"assemblyLevel":"Chromosome","assemblyMethod":"BWA v. 0.7.17-r1188; iVar v. 1.3.1","assemblyName":"ASM3031627v1","assemblyStatus":"current","assemblyType":"haploid","releaseDate":"2023-06-14","sequencingTech":"Illumina","submitter":"Sequencing/Bioinformatics, Delaware Public Health Lab"},"assemblyStats":{"contigL50":2,"contigN50":42745,"gcCount":"63903","gcPercent":33.0,"numberOfComponentSequences":1,"numberOfContigs":5,"numberOfScaffolds":1,"scaffoldL50":1,"scaffoldN50":195593,"totalNumberOfChromosomes":1,"totalSequenceLength":"195593","totalUngappedLength":"193575"},"currentAccession":"GCA_030316275.1","organism":{"organismName":"Monkeypox virus","taxId":10244},"sourceDatabase":"SOURCE_DATABASE_GENBANK"}
{"accession":"GCA_030370485.1","annotationInfo":{"name":"Annotation submitted by Regional Innovative Public Health Laboratory (RIPHL), Rush University Meical Center","provider":"Regional Innovative Public Health Laboratory (RIPHL), Rush University Meical Center","releaseDate":"2023-06-27","stats":{"geneCounts":{"proteinCoding":175,"total":175}}},"assemblyInfo":{"assemblyLevel":"Chromosome","assemblyMethod":"BWA v. 0.7.17-r1188; iVar v. 1.3.1","assemblyName":"ASM3037048v1","assemblyStatus":"current","assemblyType":"haploid","bioprojectAccession":"PRJNA900277","bioprojectLineage":[{"bioprojects":[{"accession":"PRJNA900277","title":"Monkeypox virus Genome sequencing and assembly"}]}],"releaseDate":"2023-06-22","sequencingTech":"Illumina","submitter":"Regional Innovative Public Health Laboratory (RIPHL), Rush University Meical Center"},"assemblyStats":{"contigL50":1,"contigN50":172926,"gcCount":"64843","gcPercent":33.0,"numberOfComponentSequences":1,"numberOfContigs":2,"numberOfScaffolds":1,"scaffoldL50":1,"scaffoldN50":196431,"totalNumberOfChromosomes":1,"totalSequenceLength":"196431","totalUngappedLength":"196390"},"currentAccession":"GCA_030370485.1","organism":{"organismName":"Monkeypox virus","taxId":10244},"sourceDatabase":"SOURCE_DATABASE_GENBANK"}
{"accession":"GCA_030370495.1","annotationInfo":{"name":"Annotation submitted by Regional Innovative Public Health Laboratory (RIPHL), Rush University Meical Center","provider":"Regional Innovative Public Health Laboratory (RIPHL), Rush University Meical Center","releaseDate":"2023-06-27","stats":{"geneCounts":{"proteinCoding":175,"total":175}}},"assemblyInfo":{"assemblyLevel":"Chromosome","assemblyMethod":"BWA v. 0.7.17-r1188; iVar v. 1.3.1","assemblyName":"ASM3037049v1","assemblyStatus":"current","assemblyType":"haploid","bioprojectAccession":"PRJNA900277","bioprojectLineage":[{"bioprojects":[{"accession":"PRJNA900277","title":"Monkeypox virus Genome sequencing and assembly"}]}],"releaseDate":"2023-06-22","sequencingTech":"Illumina","submitter":"Regional Innovative Public Health Laboratory (RIPHL), Rush University Meical Center"},"assemblyStats":{"contigL50":1,"contigN50":160333,"gcCount":"64796","gcPercent":33.0,"numberOfComponentSequences":1,"numberOfContigs":6,"numberOfScaffolds":1,"scaffoldL50":1,"scaffoldN50":196422,"totalNumberOfChromosomes":1,"totalSequenceLength":"196422","totalUngappedLength":"196283"},"currentAccession":"GCA_030370495.1","organism":{"organismName":"Monkeypox virus","taxId":10244},"sourceDatabase":"SOURCE_DATABASE_GENBANK"}
{"accession":"GCA_030370505.1","annotationInfo":{"name":"Annotation submitted by Regional Innovative Public Health Laboratory (RIPHL), Rush University Meical Center","provider":"Regional Innovative Public Health Laboratory (RIPHL), Rush University Meical Center","releaseDate":"2023-06-27","stats":{"geneCounts":{"proteinCoding":175,"total":175}}},"assemblyInfo":{"assemblyLevel":"Chromosome","assemblyMethod":"BWA v. 0.7.17-r1188; iVar v. 1.3.1","assemblyName":"ASM3037050v1","assemblyStatus":"current","assemblyType":"haploid","bioprojectAccession":"PRJNA900277","bioprojectLineage":[{"bioprojects":[{"accession":"PRJNA900277","title":"Monkeypox virus Genome sequencing and assembly"}]}],"releaseDate":"2023-06-22","sequencingTech":"Illumina","submitter":"Regional Innovative Public Health Laboratory (RIPHL), Rush University Meical Center"},"assemblyStats":{"contigL50":1,"contigN50":172919,"gcCount":"64840","gcPercent":33.0,"numberOfComponentSequences":1,"numberOfContigs":2,"numberOfScaffolds":1,"scaffoldL50":1,"scaffoldN50":196428,"totalNumberOfChromosomes":1,"totalSequenceLength":"196428","totalUngappedLength":"196379"},"currentAccession":"GCA_030370505.1","organism":{"organismName":"Monkeypox virus","taxId":10244},"sourceDatabase":"SOURCE_DATABASE_GENBANK"}
{"accession":"GCA_030370515.1","annotationInfo":{"name":"Annotation submitted by Regional Innovative Public Health Laboratory (RIPHL), Rush University Meical Center","provider":"Regional Innovative Public Health Laboratory (RIPHL), Rush University Meical Center","releaseDate":"2023-06-27","stats":{"geneCounts":{"proteinCoding":175,"total":175}}},"assemblyInfo":{"assemblyLevel":"Chromosome","assemblyMethod":"BWA v. 0.7.17-r1188; iVar v. 1.3.1","assemblyName":"ASM3037051v1","assemblyStatus":"current","assemblyType":"haploid","bioprojectAccession":"PRJNA900277","bioprojectLineage":[{"bioprojects":[{"accession":"PRJNA900277","title":"Monkeypox virus Genome sequencing and assembly"}]}],"releaseDate":"2023-06-22","sequencingTech":"Illumina","submitter":"Regional Innovative Public Health Laboratory (RIPHL), Rush University Meical Center"},"assemblyStats":{"contigL50":1,"contigN50":136909,"gcCount":"64828","gcPercent":33.0,"numberOfComponentSequences":1,"numberOfContigs":3,"numberOfScaffolds":1,"scaffoldL50":1,"scaffoldN50":196441,"totalNumberOfChromosomes":1,"totalSequenceLength":"196441","totalUngappedLength":"196383"},"currentAccession":"GCA_030370515.1","organism":{"organismName":"Monkeypox virus","taxId":10244},"sourceDatabase":"SOURCE_DATABASE_GENBANK"}
{"accession":"GCA_030370525.1","annotationInfo":{"name":"Annotation submitted by Regional Innovative Public Health Laboratory (RIPHL), Rush University Meical Center","provider":"Regional Innovative Public Health Laboratory (RIPHL), Rush University Meical Center","releaseDate":"2023-06-27","stats":{"geneCounts":{"proteinCoding":175,"total":175}}},"assemblyInfo":{"assemblyLevel":"Chromosome","assemblyMethod":"BWA v. 0.7.17-r1188; iVar v. 1.3.1","assemblyName":"ASM3037052v1","assemblyStatus":"current","assemblyType":"haploid","bioprojectAccession":"PRJNA900277","bioprojectLineage":[{"bioprojects":[{"accession":"PRJNA900277","title":"Monkeypox virus Genome sequencing and assembly"}]}],"releaseDate":"2023-06-22","sequencingTech":"Illumina","submitter":"Regional Innovative Public Health Laboratory (RIPHL), Rush University Meical Center"},"assemblyStats":{"contigL50":1,"contigN50":136890,"gcCount":"64829","gcPercent":33.0,"numberOfComponentSequences":1,"numberOfContigs":3,"numberOfScaffolds":1,"scaffoldL50":1,"scaffoldN50":196431,"totalNumberOfChromosomes":1,"totalSequenceLength":"196431","totalUngappedLength":"196362"},"currentAccession":"GCA_030370525.1","organism":{"organismName":"Monkeypox virus","taxId":10244},"sourceDatabase":"SOURCE_DATABASE_GENBANK"}
{"accession":"GCA_030370535.1","annotationInfo":{"name":"Annotation submitted by Regional Innovative Public Health Laboratory (RIPHL), Rush University Meical Center","provider":"Regional Innovative Public Health Laboratory (RIPHL), Rush University Meical Center","releaseDate":"2023-06-27","stats":{"geneCounts":{"proteinCoding":175,"total":175}}},"assemblyInfo":{"assemblyLevel":"Chromosome","assemblyMethod":"BWA v. 0.7.17-r1188; iVar v. 1.3.1","assemblyName":"ASM3037053v1","assemblyStatus":"current","assemblyType":"haploid","bioprojectAccession":"PRJNA900277","bioprojectLineage":[{"bioprojects":[{"accession":"PRJNA900277","title":"Monkeypox virus Genome sequencing and assembly"}]}],"releaseDate":"2023-06-22","sequencingTech":"Illumina","submitter":"Regional Innovative Public Health Laboratory (RIPHL), Rush University Meical Center"},"assemblyStats":{"contigL50":1,"contigN50":172926,"gcCount":"64842","gcPercent":33.0,"numberOfComponentSequences":1,"numberOfContigs":2,"numberOfScaffolds":1,"scaffoldL50":1,"scaffoldN50":196433,"totalNumberOfChromosomes":1,"totalSequenceLength":"196433","totalUngappedLength":"196392"},"currentAccession":"GCA_030370535.1","organism":{"organismName":"Monkeypox virus","taxId":10244},"sourceDatabase":"SOURCE_DATABASE_GENBANK"}
{"accession":"GCA_030406225.1","annotationInfo":{"name":"Annotation submitted by VRDL, CDPH","provider":"VRDL, CDPH","releaseDate":"2023-07-03","stats":{"geneCounts":{"proteinCoding":175,"total":175}}},"assemblyInfo":{"assemblyLevel":"Chromosome","assemblyMethod":"iVar v. iVar v. 1.3.1","assemblyName":"iVar","assemblyStatus":"current","assemblyType":"haploid","releaseDate":"2023-06-28","sequencingTech":"Illumina","submitter":"VRDL, CDPH"},"assemblyStats":{"contigL50":1,"contigN50":132337,"gcCount":"64546","gcPercent":33.0,"numberOfComponentSequences":1,"numberOfContigs":7,"numberOfScaffolds":1,"scaffoldL50":1,"scaffoldN50":195976,"totalNumberOfChromosomes":1,"totalSequenceLength":"195976","totalUngappedLength":"195408"},"currentAccession":"GCA_030406225.1","organism":{"organismName":"Monkeypox virus","taxId":10244},"sourceDatabase":"SOURCE_DATABASE_GENBANK"}
{"accession":"GCA_030406235.1","annotationInfo":{"name":"Annotation submitted by VRDL, CDPH","provider":"VRDL, CDPH","releaseDate":"2023-07-03","stats":{"geneCounts":{"proteinCoding":174,"total":174}}},"assemblyInfo":{"assemblyLevel":"Chromosome","assemblyMethod":"iVar v. iVar v. 1.3.1","assemblyName":"iVar","assemblyStatus":"current","assemblyType":"haploid","releaseDate":"2023-06-28","sequencingTech":"Illumina","submitter":"VRDL, CDPH"},"assemblyStats":{"contigL50":2,"contigN50":51151,"gcCount":"62995","gcPercent":33.0,"numberOfComponentSequences":1,"numberOfContigs":14,"numberOfScaffolds":1,"scaffoldL50":1,"scaffoldN50":196460,"totalNumberOfChromosomes":1,"totalSequenceLength":"196460","totalUngappedLength":"190882"},"currentAccession":"GCA_030406235.1","organism":{"organismName":"Monkeypox virus","taxId":10244},"sourceDatabase":"SOURCE_DATABASE_GENBANK"}
{"accession":"GCA_030406245.1","annotationInfo":{"name":"Annotation submitted by VRDL, CDPH","provider":"VRDL, CDPH","releaseDate":"2023-07-03","stats":{"geneCounts":{"proteinCoding":175,"total":175}}},"assemblyInfo":{"assemblyLevel":"Chromosome","assemblyMethod":"iVar v. iVar v. 1.3.1","assemblyName":"iVar","assemblyStatus":"current","assemblyType":"haploid","releaseDate":"2023-06-28","sequencingTech":"Illumina","submitter":"VRDL, CDPH"},"assemblyStats":{"contigL50":1,"contigN50":142403,"gcCount":"64667","gcPercent":33.0,"numberOfComponentSequences":1,"numberOfContigs":6,"numberOfScaffolds":1,"scaffoldL50":1,"scaffoldN50":196459,"totalNumberOfChromosomes":1,"totalSequenceLength":"196459","totalUngappedLength":"195885"},"currentAccession":"GCA_030406245.1","organism":{"organismName":"Monkeypox virus","taxId":10244},"sourceDatabase":"SOURCE_DATABASE_GENBANK"}
{"accession":"GCA_030406255.1","annotationInfo":{"name":"Annotation submitted by VRDL, CDPH","provider":"VRDL, CDPH","releaseDate":"2023-07-03","stats":{"geneCounts":{"proteinCoding":174,"total":174}}},"assemblyInfo":{"assemblyLevel":"Chromosome","assemblyMethod":"iVar v. iVar v. 1.3.1","assemblyName":"iVar","assemblyStatus":"current","assemblyType":"haploid","releaseDate":"2023-06-28","sequencingTech":"Illumina","submitter":"VRDL, CDPH"},"assemblyStats":{"contigL50":2,"contigN50":52826,"gcCount":"63138","gcPercent":33.0,"numberOfComponentSequences":1,"numberOfContigs":17,"numberOfScaffolds":1,"scaffoldL50":1,"scaffoldN50":196371,"totalNumberOfChromosomes":1,"totalSequenceLength":"196371","totalUngappedLength":"191284"},"currentAccession":"GCA_030406255.1","organism":{"organismName":"Monkeypox virus","taxId":10244},"sourceDatabase":"SOURCE_DATABASE_GENBANK"}
{"accession":"GCA_030413875.1","annotationInfo":{"name":"Annotation submitted by DHCPP-PRB, CDC","provider":"DHCPP-PRB, CDC","releaseDate":"2023-07-05","stats":{"geneCounts":{"proteinCoding":178,"total":178}}},"assemblyInfo":{"assemblyLevel":"Chromosome","assemblyMethod":"ivar 0.1; samtools 1.7; bwa 0.7.17; SPAdes 3.13.0","assemblyName":"ASM3041387v1","assemblyStatus":"current","assemblyType":"haploid","bioprojectAccession":"PRJNA849962","bioprojectLineage":[{"bioprojects":[{"accession":"PRJNA849962","parentAccessions":["PRJNA860085"],"title":"Monkeypox virus Genome sequencing and assembly"},{"accession":"PRJNA860085","title":"Monkeypox Outbreak"}]}],"releaseDate":"2023-06-30","sequencingTech":"Illumina NovaSeq 6000","submitter":"DHCPP-PRB, CDC"},"assemblyStats":{"contigL50":1,"contigN50":187528,"gcCount":"65069","gcPercent":33.0,"numberOfComponentSequences":1,"numberOfContigs":3,"numberOfScaffolds":1,"scaffoldL50":1,"scaffoldN50":197165,"totalNumberOfChromosomes":1,"totalSequenceLength":"197165","totalUngappedLength":"197133"},"currentAccession":"GCA_030413875.1","organism":{"organismName":"Monkeypox virus","taxId":10244},"sourceDatabase":"SOURCE_DATABASE_GENBANK"}
{"accession":"GCA_030413895.1","annotationInfo":{"name":"Annotation submitted by DHCPP-PRB, CDC","provider":"DHCPP-PRB, CDC","releaseDate":"2023-07-05","stats":{"geneCounts":{"proteinCoding":178,"total":178}}},"assemblyInfo":{"assemblyLevel":"Chromosome","assemblyMethod":"ivar 0.1; samtools 1.7; bwa 0.7.17; SPAdes 3.13.0","assemblyName":"ASM3041389v1","assemblyStatus":"current","assemblyType":"haploid","bioprojectAccession":"PRJNA849962","bioprojectLineage":[{"bioprojects":[{"accession":"PRJNA849962","parentAccessions":["PRJNA860085"],"title":"Monkeypox virus Genome sequencing and assembly"},{"accession":"PRJNA860085","title":"Monkeypox Outbreak"}]}],"releaseDate":"2023-06-30","sequencingTech":"Illumina NovaSeq 6000","submitter":"DHCPP-PRB, CDC"},"assemblyStats":{"contigL50":1,"contigN50":187537,"gcCount":"65065","gcPercent":33.0,"numberOfComponentSequences":1,"numberOfContigs":3,"numberOfScaffolds":1,"scaffoldL50":1,"scaffoldN50":197172,"totalNumberOfChromosomes":1,"totalSequenceLength":"197172","totalUngappedLength":"197140"},"currentAccession":"GCA_030413895.1","organism":{"organismName":"Monkeypox virus","taxId":10244},"sourceDatabase":"SOURCE_DATABASE_GENBANK"}
{"accession":"GCA_030413915.1","annotationInfo":{"name":"Annotation submitted by DHCPP-PRB, CDC","provider":"DHCPP-PRB, CDC","releaseDate":"2023-07-05","stats":{"geneCounts":{"proteinCoding":178,"total":178}}},"assemblyInfo":{"assemblyLevel":"Chromosome","assemblyMethod":"ivar 0.1; samtools 1.7; bwa 0.7.17; SPAdes 3.13.0","assemblyName":"ASM3041391v1","assemblyStatus":"current","assemblyType":"haploid","bioprojectAccession":"PRJNA849962","bioprojectLineage":[{"bioprojects":[{"accession":"PRJNA849962","parentAccessions":["PRJNA860085"],"title":"Monkeypox virus Genome sequencing and assembly"},{"accession":"PRJNA860085","title":"Monkeypox Outbreak"}]}],"releaseDate":"2023-06-30","sequencingTech":"Illumina NovaSeq 6000","submitter":"DHCPP-PRB, CDC"},"assemblyStats":{"contigL50":1,"contigN50":187512,"gcCount":"65067","gcPercent":33.0,"numberOfComponentSequences":1,"numberOfContigs":3,"numberOfScaffolds":1,"scaffoldL50":1,"scaffoldN50":197147,"totalNumberOfChromosomes":1,"totalSequenceLength":"197147","totalUngappedLength":"197115"},"currentAccession":"GCA_030413915.1","organism":{"organismName":"Monkeypox virus","taxId":10244},"sourceDatabase":"SOURCE_DATABASE_GENBANK"}
{"accession":"GCA_030413925.1","annotationInfo":{"name":"Annotation submitted by DHCPP-PRB, CDC","provider":"DHCPP-PRB, CDC","releaseDate":"2023-07-05","stats":{"geneCounts":{"proteinCoding":178,"total":178}}},"assemblyInfo":{"assemblyLevel":"Chromosome","assemblyMethod":"ivar 0.1; samtools 1.7; bwa 0.7.17; SPAdes 3.13.0","assemblyName":"ASM3041392v1","assemblyStatus":"current","assemblyType":"haploid","bioprojectAccession":"PRJNA849962","bioprojectLineage":[{"bioprojects":[{"accession":"PRJNA849962","parentAccessions":["PRJNA860085"],"title":"Monkeypox virus Genome sequencing and assembly"},{"accession":"PRJNA860085","title":"Monkeypox Outbreak"}]}],"releaseDate":"2023-06-30","sequencingTech":"Illumina NovaSeq 6000","submitter":"DHCPP-PRB, CDC"},"assemblyStats":{"contigL50":1,"contigN50":187547,"gcCount":"65063","gcPercent":33.0,"numberOfComponentSequences":1,"numberOfContigs":3,"numberOfScaffolds":1,"scaffoldL50":1,"scaffoldN50":197184,"totalNumberOfChromosomes":1,"totalSequenceLength":"197184","totalUngappedLength":"197152"},"currentAccession":"GCA_030413925.1","organism":{"organismName":"Monkeypox virus","taxId":10244},"sourceDatabase":"SOURCE_DATABASE_GENBANK"}
{"accession":"GCA_030413935.1","annotationInfo":{"name":"Annotation submitted by DHCPP-PRB, CDC","provider":"DHCPP-PRB, CDC","releaseDate":"2023-07-05","stats":{"geneCounts":{"proteinCoding":178,"total":178}}},"assemblyInfo":{"assemblyLevel":"Chromosome","assemblyMethod":"ivar 0.1; samtools 1.7; bwa 0.7.17; SPAdes 3.13.0","assemblyName":"ASM3041393v1","assemblyStatus":"current","assemblyType":"haploid","bioprojectAccession":"PRJNA849962","bioprojectLineage":[{"bioprojects":[{"accession":"PRJNA849962","parentAccessions":["PRJNA860085"],"title":"Monkeypox virus Genome sequencing and assembly"},{"accession":"PRJNA860085","title":"Monkeypox Outbreak"}]}],"releaseDate":"2023-06-30","sequencingTech":"Illumina NovaSeq 6000","submitter":"DHCPP-PRB, CDC"},"assemblyStats":{"contigL50":1,"contigN50":187609,"gcCount":"65069","gcPercent":33.0,"numberOfComponentSequences":1,"numberOfContigs":3,"numberOfScaffolds":1,"scaffoldL50":1,"scaffoldN50":197246,"totalNumberOfChromosomes":1,"totalSequenceLength":"197246","totalUngappedLength":"197214"},"currentAccession":"GCA_030413935.1","organism":{"organismName":"Monkeypox virus","taxId":10244},"sourceDatabase":"SOURCE_DATABASE_GENBANK"}
{"accession":"GCA_030413945.1","annotationInfo":{"name":"Annotation submitted by DHCPP-PRB, CDC","provider":"DHCPP-PRB, CDC","releaseDate":"2023-07-05","stats":{"geneCounts":{"proteinCoding":178,"total":178}}},"assemblyInfo":{"assemblyLevel":"Chromosome","assemblyMethod":"ivar 0.1; samtools 1.7; bwa 0.7.17; SPAdes 3.13.0","assemblyName":"ASM3041394v1","assemblyStatus":"current","assemblyType":"haploid","bioprojectAccession":"PRJNA849962","bioprojectLineage":[{"bioprojects":[{"accession":"PRJNA849962","parentAccessions":["PRJNA860085"],"title":"Monkeypox virus Genome sequencing and assembly"},{"accession":"PRJNA860085","title":"Monkeypox Outbreak"}]}],"releaseDate":"2023-06-30","sequencingTech":"Illumina NovaSeq 6000","submitter":"DHCPP-PRB, CDC"},"assemblyStats":{"contigL50":1,"contigN50":187542,"gcCount":"65067","gcPercent":33.0,"numberOfComponentSequences":1,"numberOfContigs":3,"numberOfScaffolds":1,"scaffoldL50":1,"scaffoldN50":197177,"totalNumberOfChromosomes":1,"totalSequenceLength":"197177","totalUngappedLength":"197145"},"currentAccession":"GCA_030413945.1","organism":{"organismName":"Monkeypox virus","taxId":10244},"sourceDatabase":"SOURCE_DATABASE_GENBANK"}
{"accession":"GCA_030413955.1","annotationInfo":{"name":"Annotation submitted by DHCPP-PRB, CDC","provider":"DHCPP-PRB, CDC","releaseDate":"2023-07-05","stats":{"geneCounts":{"proteinCoding":178,"total":178}}},"assemblyInfo":{"assemblyLevel":"Chromosome","assemblyMethod":"ivar 0.1; samtools 1.7; bwa 0.7.17; SPAdes 3.13.0","assemblyName":"ASM3041395v1","assemblyStatus":"current","assemblyType":"haploid","bioprojectAccession":"PRJNA849962","bioprojectLineage":[{"bioprojects":[{"accession":"PRJNA849962","parentAccessions":["PRJNA860085"],"title":"Monkeypox virus Genome sequencing and assembly"},{"accession":"PRJNA860085","title":"Monkeypox Outbreak"}]}],"releaseDate":"2023-06-30","sequencingTech":"Illumina NovaSeq 6000","submitter":"DHCPP-PRB, CDC"},"assemblyStats":{"contigL50":1,"contigN50":187587,"gcCount":"65070","gcPercent":33.0,"numberOfComponentSequences":1,"numberOfContigs":3,"numberOfScaffolds":1,"scaffoldL50":1,"scaffoldN50":197226,"totalNumberOfChromosomes":1,"totalSequenceLength":"197226","totalUngappedLength":"197194"},"currentAccession":"GCA_030413955.1","organism":{"organismName":"Monkeypox virus","taxId":10244},"sourceDatabase":"SOURCE_DATABASE_GENBANK"}
{"accession":"GCA_030413965.1","annotationInfo":{"name":"Annotation submitted by DHCPP-PRB, CDC","provider":"DHCPP-PRB, CDC","releaseDate":"2023-07-05","stats":{"geneCounts":{"other":2,"proteinCoding":176,"total":178}}},"assemblyInfo":{"assemblyLevel":"Chromosome","assemblyMethod":"ivar 0.1; samtools 1.7; bwa 0.7.17; SPAdes 3.13.0","assemblyName":"ASM3041396v1","assemblyStatus":"current","assemblyType":"haploid","bioprojectAccession":"PRJNA849962","bioprojectLineage":[{"bioprojects":[{"accession":"PRJNA849962","parentAccessions":["PRJNA860085"],"title":"Monkeypox virus Genome sequencing and assembly"},{"accession":"PRJNA860085","title":"Monkeypox Outbreak"}]}],"releaseDate":"2023-06-30","sequencingTech":"Illumina NovaSeq 6000","submitter":"DHCPP-PRB, CDC"},"assemblyStats":{"contigL50":1,"contigN50":112075,"gcCount":"65053","gcPercent":33.0,"numberOfComponentSequences":1,"numberOfContigs":5,"numberOfScaffolds":1,"scaffoldL50":1,"scaffoldN50":197199,"totalNumberOfChromosomes":1,"totalSequenceLength":"197199","totalUngappedLength":"197133"},"currentAccession":"GCA_030413965.1","organism":{"organismName":"Monkeypox virus","taxId":10244},"sourceDatabase":"SOURCE_DATABASE_GENBANK"}
{"accession":"GCA_030413975.1","annotationInfo":{"name":"Annotation submitted by DHCPP-PRB, CDC","provider":"DHCPP-PRB, CDC","releaseDate":"2023-07-05","stats":{"geneCounts":{"proteinCoding":178,"total":178}}},"assemblyInfo":{"assemblyLevel":"Chromosome","assemblyMethod":"ivar 0.1; samtools 1.7; bwa 0.7.17; SPAdes 3.13.0","assemblyName":"ASM3041397v1","assemblyStatus":"current","assemblyType":"haploid","bioprojectAccession":"PRJNA849962","bioprojectLineage":[{"bioprojects":[{"accession":"PRJNA849962","parentAccessions":["PRJNA860085"],"title":"Monkeypox virus Genome sequencing and assembly"},{"accession":"PRJNA860085","title":"Monkeypox Outbreak"}]}],"releaseDate":"2023-06-30","sequencingTech":"Illumina NovaSeq 6000","submitter":"DHCPP-PRB, CDC"},"assemblyStats":{"contigL50":1,"contigN50":187509,"gcCount":"65064","gcPercent":33.0,"numberOfComponentSequences":1,"numberOfContigs":3,"numberOfScaffolds":1,"scaffoldL50":1,"scaffoldN50":197146,"totalNumberOfChromosomes":1,"totalSequenceLength":"197146","totalUngappedLength":"197114"},"currentAccession":"GCA_030413975.1","organism":{"organismName":"Monkeypox virus","taxId":10244},"sourceDatabase":"SOURCE_DATABASE_GENBANK"}
{"accession":"GCA_030413985.1","annotationInfo":{"name":"Annotation submitted by DHCPP-PRB, CDC","provider":"DHCPP-PRB, CDC","releaseDate":"2023-07-05","stats":{"geneCounts":{"proteinCoding":178,"total":178}}},"assemblyInfo":{"assemblyLevel":"Chromosome","assemblyMethod":"ivar 0.1; samtools 1.7; bwa 0.7.17; SPAdes 3.13.0","assemblyName":"ASM3041398v1","assemblyStatus":"current","assemblyType":"haploid","bioprojectAccession":"PRJNA849962","bioprojectLineage":[{"bioprojects":[{"accession":"PRJNA849962","parentAccessions":["PRJNA860085"],"title":"Monkeypox virus Genome sequencing and assembly"},{"accession":"PRJNA860085","title":"Monkeypox Outbreak"}]}],"releaseDate":"2023-06-30","sequencingTech":"Illumina NovaSeq 6000","submitter":"DHCPP-PRB, CDC"},"assemblyStats":{"contigL50":1,"contigN50":187529,"gcCount":"65064","gcPercent":33.0,"numberOfComponentSequences":1,"numberOfContigs":3,"numberOfScaffolds":1,"scaffoldL50":1,"scaffoldN50":197166,"totalNumberOfChromosomes":1,"totalSequenceLength":"197166","totalUngappedLength":"197134"},"currentAccession":"GCA_030413985.1","organism":{"organismName":"Monkeypox virus","taxId":10244},"sourceDatabase":"SOURCE_DATABASE_GENBANK"}
{"accession":"GCA_030413995.1","annotationInfo":{"name":"Annotation submitted by DHCPP-PRB, CDC","provider":"DHCPP-PRB, CDC","releaseDate":"2023-07-05","stats":{"geneCounts":{"proteinCoding":178,"total":178}}},"assemblyInfo":{"assemblyLevel":"Chromosome","assemblyMethod":"ivar 0.1; samtools 1.7; bwa 0.7.17; SPAdes 3.13.0","assemblyName":"ASM3041399v1","assemblyStatus":"current","assemblyType":"haploid","bioprojectAccession":"PRJNA849962","bioprojectLineage":[{"bioprojects":[{"accession":"PRJNA849962","parentAccessions":["PRJNA860085"],"title":"Monkeypox virus Genome sequencing and assembly"},{"accession":"PRJNA860085","title":"Monkeypox Outbreak"}]}],"releaseDate":"2023-06-30","sequencingTech":"Illumina NovaSeq 6000","submitter":"DHCPP-PRB, CDC"},"assemblyStats":{"contigL50":1,"contigN50":187532,"gcCount":"65062","gcPercent":33.0,"numberOfComponentSequences":1,"numberOfContigs":3,"numberOfScaffolds":1,"scaffoldL50":1,"scaffoldN50":197175,"totalNumberOfChromosomes":1,"totalSequenceLength":"197175","totalUngappedLength":"197143"},"currentAccession":"GCA_030413995.1","organism":{"organismName":"Monkeypox virus","taxId":10244},"sourceDatabase":"SOURCE_DATABASE_GENBANK"}
{"accession":"GCA_030414005.1","annotationInfo":{"name":"Annotation submitted by DHCPP-PRB, CDC","provider":"DHCPP-PRB, CDC","releaseDate":"2023-07-05","stats":{"geneCounts":{"other":1,"proteinCoding":177,"total":178}}},"assemblyInfo":{"assemblyLevel":"Chromosome","assemblyMethod":"ivar 0.1; samtools 1.7; bwa 0.7.17; SPAdes 3.13.0","assemblyName":"ASM3041400v1","assemblyStatus":"current","assemblyType":"haploid","bioprojectAccession":"PRJNA849962","bioprojectLineage":[{"bioprojects":[{"accession":"PRJNA849962","parentAccessions":["PRJNA860085"],"title":"Monkeypox virus Genome sequencing and assembly"},{"accession":"PRJNA860085","title":"Monkeypox Outbreak"}]}],"releaseDate":"2023-06-30","sequencingTech":"Illumina NovaSeq 6000","submitter":"DHCPP-PRB, CDC"},"assemblyStats":{"contigL50":1,"contigN50":187513,"gcCount":"65066","gcPercent":33.0,"numberOfComponentSequences":1,"numberOfContigs":3,"numberOfScaffolds":1,"scaffoldL50":1,"scaffoldN50":197150,"totalNumberOfChromosomes":1,"totalSequenceLength":"197150","totalUngappedLength":"197118"},"currentAccession":"GCA_030414005.1","organism":{"organismName":"Monkeypox virus","taxId":10244},"sourceDatabase":"SOURCE_DATABASE_GENBANK"}
{"accession":"GCA_030414015.1","annotationInfo":{"name":"Annotation submitted by DHCPP-PRB, CDC","provider":"DHCPP-PRB, CDC","releaseDate":"2023-07-05","stats":{"geneCounts":{"proteinCoding":178,"total":178}}},"assemblyInfo":{"assemblyLevel":"Chromosome","assemblyMethod":"ivar 0.1; samtools 1.7; bwa 0.7.17; SPAdes 3.13.0","assemblyName":"ASM3041401v1","assemblyStatus":"current","assemblyType":"haploid","bioprojectAccession":"PRJNA849962","bioprojectLineage":[{"bioprojects":[{"accession":"PRJNA849962","parentAccessions":["PRJNA860085"],"title":"Monkeypox virus Genome sequencing and assembly"},{"accession":"PRJNA860085","title":"Monkeypox Outbreak"}]}],"releaseDate":"2023-06-30","sequencingTech":"Illumina NovaSeq 6000","submitter":"DHCPP-PRB, CDC"},"assemblyStats":{"contigL50":1,"contigN50":187586,"gcCount":"65068","gcPercent":33.0,"numberOfComponentSequences":1,"numberOfContigs":3,"numberOfScaffolds":1,"scaffoldL50":1,"scaffoldN50":197223,"totalNumberOfChromosomes":1,"totalSequenceLength":"197223","totalUngappedLength":"197191"},"currentAccession":"GCA_030414015.1","organism":{"organismName":"Monkeypox virus","taxId":10244},"sourceDatabase":"SOURCE_DATABASE_GENBANK"}
{"accession":"GCA_030414025.1","annotationInfo":{"name":"Annotation submitted by DHCPP-PRB, CDC","provider":"DHCPP-PRB, CDC","releaseDate":"2023-07-05","stats":{"geneCounts":{"proteinCoding":178,"total":178}}},"assemblyInfo":{"assemblyLevel":"Chromosome","assemblyMethod":"ivar 0.1; samtools 1.7; bwa 0.7.17; SPAdes 3.13.0","assemblyName":"ASM3041402v1","assemblyStatus":"current","assemblyType":"haploid","bioprojectAccession":"PRJNA849962","bioprojectLineage":[{"bioprojects":[{"accession":"PRJNA849962","parentAccessions":["PRJNA860085"],"title":"Monkeypox virus Genome sequencing and assembly"},{"accession":"PRJNA860085","title":"Monkeypox Outbreak"}]}],"releaseDate":"2023-06-30","sequencingTech":"Illumina NovaSeq 6000","submitter":"DHCPP-PRB, CDC"},"assemblyStats":{"contigL50":1,"contigN50":187564,"gcCount":"65069","gcPercent":33.0,"numberOfComponentSequences":1,"numberOfContigs":3,"numberOfScaffolds":1,"scaffoldL50":1,"scaffoldN50":197201,"totalNumberOfChromosomes":1,"totalSequenceLength":"197201","totalUngappedLength":"197169"},"currentAccession":"GCA_030414025.1","organism":{"organismName":"Monkeypox virus","taxId":10244},"sourceDatabase":"SOURCE_DATABASE_GENBANK"}
{"accession":"GCA_030414035.1","annotationInfo":{"name":"Annotation submitted by DHCPP-PRB, CDC","provider":"DHCPP-PRB, CDC","releaseDate":"2023-07-05","stats":{"geneCounts":{"proteinCoding":178,"total":178}}},"assemblyInfo":{"assemblyLevel":"Chromosome","assemblyMethod":"ivar 0.1; samtools 1.7; bwa 0.7.17; SPAdes 3.13.0","assemblyName":"ASM3041403v1","assemblyStatus":"current","assemblyType":"haploid","bioprojectAccession":"PRJNA849962","bioprojectLineage":[{"bioprojects":[{"accession":"PRJNA849962","parentAccessions":["PRJNA860085"],"title":"Monkeypox virus Genome sequencing and assembly"},{"accession":"PRJNA860085","title":"Monkeypox Outbreak"}]}],"releaseDate":"2023-06-30","sequencingTech":"Illumina NovaSeq 6000","submitter":"DHCPP-PRB, CDC"},"assemblyStats":{"contigL50":1,"contigN50":187558,"gcCount":"65065","gcPercent":33.0,"numberOfComponentSequences":1,"numberOfContigs":3,"numberOfScaffolds":1,"scaffoldL50":1,"scaffoldN50":197197,"totalNumberOfChromosomes":1,"totalSequenceLength":"197197","totalUngappedLength":"197165"},"currentAccession":"GCA_030414035.1","organism":{"organismName":"Monkeypox virus","taxId":10244},"sourceDatabase":"SOURCE_DATABASE_GENBANK"}
{"accession":"GCA_030414045.1","annotationInfo":{"name":"Annotation submitted by DHCPP-PRB, CDC","provider":"DHCPP-PRB, CDC","releaseDate":"2023-07-05","stats":{"geneCounts":{"proteinCoding":178,"total":178}}},"assemblyInfo":{"assemblyLevel":"Chromosome","assemblyMethod":"ivar 0.1; samtools 1.7; bwa 0.7.17; SPAdes 3.13.0","assemblyName":"ASM3041404v1","assemblyStatus":"current","assemblyType":"haploid","bioprojectAccession":"PRJNA849962","bioprojectLineage":[{"bioprojects":[{"accession":"PRJNA849962","parentAccessions":["PRJNA860085"],"title":"Monkeypox virus Genome sequencing and assembly"},{"accession":"PRJNA860085","title":"Monkeypox Outbreak"}]}],"releaseDate":"2023-06-30","sequencingTech":"Illumina NovaSeq 6000","submitter":"DHCPP-PRB, CDC"},"assemblyStats":{"contigL50":1,"contigN50":187489,"gcCount":"65053","gcPercent":33.0,"numberOfComponentSequences":1,"numberOfContigs":3,"numberOfScaffolds":1,"scaffoldL50":1,"scaffoldN50":197126,"totalNumberOfChromosomes":1,"totalSequenceLength":"197126","totalUngappedLength":"197094"},"currentAccession":"GCA_030414045.1","organism":{"organismName":"Monkeypox virus","taxId":10244},"sourceDatabase":"SOURCE_DATABASE_GENBANK"}
{"accession":"GCA_030414055.1","annotationInfo":{"name":"Annotation submitted by DHCPP-PRB, CDC","provider":"DHCPP-PRB, CDC","releaseDate":"2023-07-05","stats":{"geneCounts":{"proteinCoding":178,"total":178}}},"assemblyInfo":{"assemblyLevel":"Chromosome","assemblyMethod":"ivar 0.1; samtools 1.7; bwa 0.7.17; SPAdes 3.13.0","assemblyName":"ASM3041405v1","assemblyStatus":"current","assemblyType":"haploid","bioprojectAccession":"PRJNA849962","bioprojectLineage":[{"bioprojects":[{"accession":"PRJNA849962","parentAccessions":["PRJNA860085"],"title":"Monkeypox virus Genome sequencing and assembly"},{"accession":"PRJNA860085","title":"Monkeypox Outbreak"}]}],"releaseDate":"2023-06-30","sequencingTech":"Illumina NovaSeq 6000","submitter":"DHCPP-PRB, CDC"},"assemblyStats":{"contigL50":1,"contigN50":187523,"gcCount":"65048","gcPercent":33.0,"numberOfComponentSequences":1,"numberOfContigs":3,"numberOfScaffolds":1,"scaffoldL50":1,"scaffoldN50":197162,"totalNumberOfChromosomes":1,"totalSequenceLength":"197162","totalUngappedLength":"197130"},"currentAccession":"GCA_030414055.1","organism":{"organismName":"Monkeypox virus","taxId":10244},"sourceDatabase":"SOURCE_DATABASE_GENBANK"}
{"accession":"GCA_030414065.1","annotationInfo":{"name":"Annotation submitted by DHCPP-PRB, CDC","provider":"DHCPP-PRB, CDC","releaseDate":"2023-07-05","stats":{"geneCounts":{"proteinCoding":178,"total":178}}},"assemblyInfo":{"assemblyLevel":"Chromosome","assemblyMethod":"ivar 0.1; samtools 1.7; bwa 0.7.17; SPAdes 3.13.0","assemblyName":"ASM3041406v1","assemblyStatus":"current","assemblyType":"haploid","bioprojectAccession":"PRJNA849962","bioprojectLineage":[{"bioprojects":[{"accession":"PRJNA849962","parentAccessions":["PRJNA860085"],"title":"Monkeypox virus Genome sequencing and assembly"},{"accession":"PRJNA860085","title":"Monkeypox Outbreak"}]}],"releaseDate":"2023-06-30","sequencingTech":"Illumina NovaSeq 6000","submitter":"DHCPP-PRB, CDC"},"assemblyStats":{"contigL50":1,"contigN50":187528,"gcCount":"65066","gcPercent":33.0,"numberOfComponentSequences":1,"numberOfContigs":3,"numberOfScaffolds":1,"scaffoldL50":1,"scaffoldN50":197165,"totalNumberOfChromosomes":1,"totalSequenceLength":"197165","totalUngappedLength":"197133"},"currentAccession":"GCA_030414065.1","organism":{"organismName":"Monkeypox virus","taxId":10244},"sourceDatabase":"SOURCE_DATABASE_GENBANK"}
{"accession":"GCA_030414075.1","annotationInfo":{"name":"Annotation submitted by DHCPP-PRB, CDC","provider":"DHCPP-PRB, CDC","releaseDate":"2023-07-05","stats":{"geneCounts":{"proteinCoding":178,"total":178}}},"assemblyInfo":{"assemblyLevel":"Chromosome","assemblyMethod":"ivar 0.1; samtools 1.7; bwa 0.7.17; SPAdes 3.13.0","assemblyName":"ASM3041407v1","assemblyStatus":"current","assemblyType":"haploid","bioprojectAccession":"PRJNA849962","bioprojectLineage":[{"bioprojects":[{"accession":"PRJNA849962","parentAccessions":["PRJNA860085"],"title":"Monkeypox virus Genome sequencing and assembly"},{"accession":"PRJNA860085","title":"Monkeypox Outbreak"}]}],"releaseDate":"2023-06-30","sequencingTech":"Illumina NovaSeq 6000","submitter":"DHCPP-PRB, CDC"},"assemblyStats":{"contigL50":1,"contigN50":187557,"gcCount":"65073","gcPercent":33.0,"numberOfComponentSequences":1,"numberOfContigs":3,"numberOfScaffolds":1,"scaffoldL50":1,"scaffoldN50":197194,"totalNumberOfChromosomes":1,"totalSequenceLength":"197194","totalUngappedLength":"197162"},"currentAccession":"GCA_030414075.1","organism":{"organismName":"Monkeypox virus","taxId":10244},"sourceDatabase":"SOURCE_DATABASE_GENBANK"}
{"accession":"GCA_030414085.1","annotationInfo":{"name":"Annotation submitted by DHCPP-PRB, CDC","provider":"DHCPP-PRB, CDC","releaseDate":"2023-07-05","stats":{"geneCounts":{"proteinCoding":178,"total":178}}},"assemblyInfo":{"assemblyLevel":"Chromosome","assemblyMethod":"ivar 0.1; samtools 1.7; bwa 0.7.17; SPAdes 3.13.0","assemblyName":"ASM3041408v1","assemblyStatus":"current","assemblyType":"haploid","bioprojectAccession":"PRJNA849962","bioprojectLineage":[{"bioprojects":[{"accession":"PRJNA849962","parentAccessions":["PRJNA860085"],"title":"Monkeypox virus Genome sequencing and assembly"},{"accession":"PRJNA860085","title":"Monkeypox Outbreak"}]}],"releaseDate":"2023-06-30","sequencingTech":"Illumina NovaSeq 6000","submitter":"DHCPP-PRB, CDC"},"assemblyStats":{"contigL50":1,"contigN50":187530,"gcCount":"65063","gcPercent":33.0,"numberOfComponentSequences":1,"numberOfContigs":3,"numberOfScaffolds":1,"scaffoldL50":1,"scaffoldN50":197169,"totalNumberOfChromosomes":1,"totalSequenceLength":"197169","totalUngappedLength":"197137"},"currentAccession":"GCA_030414085.1","organism":{"organismName":"Monkeypox virus","taxId":10244},"sourceDatabase":"SOURCE_DATABASE_GENBANK"}
{"accession":"GCA_030414095.1","annotationInfo":{"name":"Annotation submitted by DHCPP-PRB, CDC","provider":"DHCPP-PRB, CDC","releaseDate":"2023-07-05","stats":{"geneCounts":{"proteinCoding":178,"total":178}}},"assemblyInfo":{"assemblyLevel":"Chromosome","assemblyMethod":"ivar 0.1; samtools 1.7; bwa 0.7.17; SPAdes 3.13.0","assemblyName":"ASM3041409v1","assemblyStatus":"current","assemblyType":"haploid","bioprojectAccession":"PRJNA849962","bioprojectLineage":[{"bioprojects":[{"accession":"PRJNA849962","parentAccessions":["PRJNA860085"],"title":"Monkeypox virus Genome sequencing and assembly"},{"accession":"PRJNA860085","title":"Monkeypox Outbreak"}]}],"releaseDate":"2023-06-30","sequencingTech":"Illumina NovaSeq 6000","submitter":"DHCPP-PRB, CDC"},"assemblyStats":{"contigL50":1,"contigN50":187518,"gcCount":"65063","gcPercent":33.0,"numberOfComponentSequences":1,"numberOfContigs":3,"numberOfScaffolds":1,"scaffoldL50":1,"scaffoldN50":197155,"totalNumberOfChromosomes":1,"totalSequenceLength":"197155","totalUngappedLength":"197123"},"currentAccession":"GCA_030414095.1","organism":{"organismName":"Monkeypox virus","taxId":10244},"sourceDatabase":"SOURCE_DATABASE_GENBANK"}
{"accession":"GCA_030414105.1","annotationInfo":{"name":"Annotation submitted by DHCPP-PRB, CDC","provider":"DHCPP-PRB, CDC","releaseDate":"2023-07-05","stats":{"geneCounts":{"proteinCoding":178,"total":178}}},"assemblyInfo":{"assemblyLevel":"Chromosome","assemblyMethod":"ivar 0.1; samtools 1.7; bwa 0.7.17; SPAdes 3.13.0","assemblyName":"ASM3041410v1","assemblyStatus":"current","assemblyType":"haploid","bioprojectAccession":"PRJNA849962","bioprojectLineage":[{"bioprojects":[{"accession":"PRJNA849962","parentAccessions":["PRJNA860085"],"title":"Monkeypox virus Genome sequencing and assembly"},{"accession":"PRJNA860085","title":"Monkeypox Outbreak"}]}],"releaseDate":"2023-06-30","sequencingTech":"Illumina NovaSeq 6000","submitter":"DHCPP-PRB, CDC"},"assemblyStats":{"contigL50":1,"contigN50":187529,"gcCount":"65063","gcPercent":33.0,"numberOfComponentSequences":1,"numberOfContigs":3,"numberOfScaffolds":1,"scaffoldL50":1,"scaffoldN50":197166,"totalNumberOfChromosomes":1,"totalSequenceLength":"197166","totalUngappedLength":"197134"},"currentAccession":"GCA_030414105.1","organism":{"organismName":"Monkeypox virus","taxId":10244},"sourceDatabase":"SOURCE_DATABASE_GENBANK"}
{"accession":"GCA_030436555.1","annotationInfo":{"name":"Annotation submitted by Microbiology, Immunology and Transplantation, KU Leuven","provider":"Microbiology, Immunology and Transplantation, KU Leuven","releaseDate":"2023-06-11","stats":{"geneCounts":{"proteinCoding":175,"total":175}}},"assemblyInfo":{"assemblyLevel":"Chromosome","assemblyMethod":"MiniMap2 v. 2.24; Medaka v. 1.6.0; Samtools v. 1.7","assemblyName":"ASM3043655v1","assemblyStatus":"current","assemblyType":"haploid","releaseDate":"2023-06-06","sequencingTech":"Oxford Nanopore Technologies GridION","submitter":"Microbiology, Immunology and Transplantation, KU Leuven"},"assemblyStats":{"contigL50":1,"contigN50":189876,"gcCount":"64122","gcPercent":33.0,"numberOfComponentSequences":1,"numberOfContigs":5,"numberOfScaffolds":1,"scaffoldL50":1,"scaffoldN50":197422,"totalNumberOfChromosomes":1,"totalSequenceLength":"197422","totalUngappedLength":"194893"},"currentAccession":"GCA_030436555.1","organism":{"organismName":"Monkeypox virus","taxId":10244},"sourceDatabase":"SOURCE_DATABASE_GENBANK"}
{"accession":"GCA_030436565.1","annotationInfo":{"name":"Annotation submitted by Microbiology, Immunology and Transplantation, KU Leuven","provider":"Microbiology, Immunology and Transplantation, KU Leuven","releaseDate":"2023-06-11","stats":{"geneCounts":{"proteinCoding":175,"total":175}}},"assemblyInfo":{"assemblyLevel":"Chromosome","assemblyMethod":"MiniMap2 v. 2.24; Medaka v. 1.6.0; Samtools v. 1.7","assemblyName":"ASM3043656v1","assemblyStatus":"current","assemblyType":"haploid","releaseDate":"2023-06-06","sequencingTech":"Oxford Nanopore Technologies GridION","submitter":"Microbiology, Immunology and Transplantation, KU Leuven"},"assemblyStats":{"contigL50":1,"contigN50":189875,"gcCount":"64982","gcPercent":33.0,"numberOfComponentSequences":1,"numberOfContigs":3,"numberOfScaffolds":1,"scaffoldL50":1,"scaffoldN50":197420,"totalNumberOfChromosomes":1,"totalSequenceLength":"197420","totalUngappedLength":"197166"},"currentAccession":"GCA_030436565.1","organism":{"organismName":"Monkeypox virus","taxId":10244},"sourceDatabase":"SOURCE_DATABASE_GENBANK"}
{"accession":"GCA_030436575.1","annotationInfo":{"name":"Annotation submitted by Microbiology, Immunology and Transplantation, KU Leuven","provider":"Microbiology, Immunology and Transplantation, KU Leuven","releaseDate":"2023-06-11","stats":{"geneCounts":{"proteinCoding":175,"total":175}}},"assemblyInfo":{"assemblyLevel":"Chromosome","assemblyMethod":"MiniMap2 v. 2.24; Medaka v. 1.6.0; Samtools v. 1.7","assemblyName":"ASM3043657v1","assemblyStatus":"current","assemblyType":"haploid","releaseDate":"2023-06-06","sequencingTech":"Oxford Nanopore Technologies GridION","submitter":"Microbiology, Immunology and Transplantation, KU Leuven"},"assemblyStats":{"contigL50":1,"contigN50":189882,"gcCount":"64831","gcPercent":33.0,"numberOfComponentSequences":1,"numberOfContigs":5,"numberOfScaffolds":1,"scaffoldL50":1,"scaffoldN50":197034,"totalNumberOfChromosomes":1,"totalSequenceLength":"197034","totalUngappedLength":"196668"},"currentAccession":"GCA_030436575.1","organism":{"organismName":"Monkeypox virus","taxId":10244},"sourceDatabase":"SOURCE_DATABASE_GENBANK"}
{"accession":"GCA_030436585.1","annotationInfo":{"name":"Annotation submitted by Microbiology, Immunology and Transplantation, KU Leuven","provider":"Microbiology, Immunology and Transplantation, KU Leuven","releaseDate":"2023-06-11","stats":{"geneCounts":{"other":1,"proteinCoding":173,"total":174}}},"assemblyInfo":{"assemblyLevel":"Chromosome","assemblyMethod":"MiniMap2 v. 2.24; Medaka v. 1.6.0; Samtools v. 1.7","assemblyName":"ASM3043658v1","assemblyStatus":"current","assemblyType":"haploid","releaseDate":"2023-06-06","sequencingTech":"Oxford Nanopore Technologies GridION","submitter":"Microbiology, Immunology and Transplantation, KU Leuven"},"assemblyStats":{"contigL50":2,"contigN50":65571,"gcCount":"62639","gcPercent":33.0,"numberOfComponentSequences":1,"numberOfContigs":8,"numberOfScaffolds":1,"scaffoldL50":1,"scaffoldN50":197422,"totalNumberOfChromosomes":1,"totalSequenceLength":"197422","totalUngappedLength":"190538"},"currentAccession":"GCA_030436585.1","organism":{"organismName":"Monkeypox virus","taxId":10244},"sourceDatabase":"SOURCE_DATABASE_GENBANK"}
{"accession":"GCA_030436595.1","annotationInfo":{"name":"Annotation submitted by Microbiology, Immunology and Transplantation, KU Leuven","provider":"Microbiology, Immunology and Transplantation, KU Leuven","releaseDate":"2023-06-11","stats":{"geneCounts":{"other":1,"proteinCoding":173,"total":174}}},"assemblyInfo":{"assemblyLevel":"Chromosome","assemblyMethod":"MiniMap2 v. 2.24; Medaka v. 1.6.0; Samtools v. 1.7","assemblyName":"ASM3043659v1","assemblyStatus":"current","assemblyType":"haploid","releaseDate":"2023-06-06","sequencingTech":"Oxford Nanopore Technologies GridION","submitter":"Microbiology, Immunology and Transplantation, KU Leuven"},"assemblyStats":{"contigL50":2,"contigN50":65572,"gcCount":"62083","gcPercent":33.0,"numberOfComponentSequences":1,"numberOfContigs":8,"numberOfScaffolds":1,"scaffoldL50":1,"scaffoldN50":194793,"totalNumberOfChromosomes":1,"totalSequenceLength":"194793","totalUngappedLength":"189025"},"currentAccession":"GCA_030436595.1","organism":{"organismName":"Monkeypox virus","taxId":10244},"sourceDatabase":"SOURCE_DATABASE_GENBANK"}
{"accession":"GCA_030436605.1","annotationInfo":{"name":"Annotation submitted by Microbiology, Immunology and Transplantation, KU Leuven","provider":"Microbiology, Immunology and Transplantation, KU Leuven","releaseDate":"2023-06-11","stats":{"geneCounts":{"proteinCoding":175,"total":175}}},"assemblyInfo":{"assemblyLevel":"Chromosome","assemblyMethod":"MiniMap2 v. 2.24; Medaka v. 1.6.0; Samtools v. 1.7","assemblyName":"ASM3043660v1","assemblyStatus":"current","assemblyType":"haploid","releaseDate":"2023-06-06","sequencingTech":"Oxford Nanopore Technologies GridION","submitter":"Microbiology, Immunology and Transplantation, KU Leuven"},"assemblyStats":{"contigL50":1,"contigN50":187572,"gcCount":"63945","gcPercent":33.0,"numberOfComponentSequences":1,"numberOfContigs":5,"numberOfScaffolds":1,"scaffoldL50":1,"scaffoldN50":194790,"totalNumberOfChromosomes":1,"totalSequenceLength":"194790","totalUngappedLength":"194327"},"currentAccession":"GCA_030436605.1","organism":{"organismName":"Monkeypox virus","taxId":10244},"sourceDatabase":"SOURCE_DATABASE_GENBANK"}
{"accession":"GCA_030436615.1","annotationInfo":{"name":"Annotation submitted by Microbiology, Immunology and Transplantation, KU Leuven","provider":"Microbiology, Immunology and Transplantation, KU Leuven","releaseDate":"2023-06-11","stats":{"geneCounts":{"proteinCoding":172,"total":172}}},"assemblyInfo":{"assemblyLevel":"Chromosome","assemblyMethod":"MiniMap2 v. 2.24; Medaka v. 1.6.0; Samtools v. 1.7","assemblyName":"ASM3043661v1","assemblyStatus":"current","assemblyType":"haploid","releaseDate":"2023-06-06","sequencingTech":"Oxford Nanopore Technologies GridION","submitter":"Microbiology, Immunology and Transplantation, KU Leuven"},"assemblyStats":{"contigL50":2,"contigN50":56434,"gcCount":"62717","gcPercent":33.0,"numberOfComponentSequences":1,"numberOfContigs":8,"numberOfScaffolds":1,"scaffoldL50":1,"scaffoldN50":197423,"totalNumberOfChromosomes":1,"totalSequenceLength":"197423","totalUngappedLength":"190618"},"currentAccession":"GCA_030436615.1","organism":{"organismName":"Monkeypox virus","taxId":10244},"sourceDatabase":"SOURCE_DATABASE_GENBANK"}
{"accession":"GCA_030436625.1","annotationInfo":{"name":"Annotation submitted by Microbiology, Immunology and Transplantation, KU Leuven","provider":"Microbiology, Immunology and Transplantation, KU Leuven","releaseDate":"2023-06-11","stats":{"geneCounts":{"proteinCoding":175,"total":175}}},"assemblyInfo":{"assemblyLevel":"Chromosome","assemblyMethod":"MiniMap2 v. 2.24; Medaka v. 1.6.0; Samtools v. 1.7","assemblyName":"ASM3043662v1","assemblyStatus":"current","assemblyType":"haploid","releaseDate":"2023-06-06","sequencingTech":"Oxford Nanopore Technologies GridION","submitter":"Microbiology, Immunology and Transplantation, KU Leuven"},"assemblyStats":{"contigL50":1,"contigN50":105632,"gcCount":"63714","gcPercent":33.0,"numberOfComponentSequences":1,"numberOfContigs":3,"numberOfScaffolds":1,"scaffoldL50":1,"scaffoldN50":194405,"totalNumberOfChromosomes":1,"totalSequenceLength":"194405","totalUngappedLength":"193534"},"currentAccession":"GCA_030436625.1","organism":{"organismName":"Monkeypox virus","taxId":10244},"sourceDatabase":"SOURCE_DATABASE_GENBANK"}
{"accession":"GCA_030436635.1","annotationInfo":{"name":"Annotation submitted by Microbiology, Immunology and Transplantation, KU Leuven","provider":"Microbiology, Immunology and Transplantation, KU Leuven","releaseDate":"2023-06-11","stats":{"geneCounts":{"proteinCoding":175,"total":175}}},"assemblyInfo":{"assemblyLevel":"Chromosome","assemblyMethod":"MiniMap2 v. 2.24; Medaka v. 1.6.0; Samtools v. 1.7","assemblyName":"ASM3043663v1","assemblyStatus":"current","assemblyType":"haploid","releaseDate":"2023-06-06","sequencingTech":"Oxford Nanopore Technologies GridION","submitter":"Microbiology, Immunology and Transplantation, KU Leuven"},"assemblyStats":{"contigL50":1,"contigN50":189876,"gcCount":"64102","gcPercent":33.0,"numberOfComponentSequences":1,"numberOfContigs":5,"numberOfScaffolds":1,"scaffoldL50":1,"scaffoldN50":197421,"totalNumberOfChromosomes":1,"totalSequenceLength":"197421","totalUngappedLength":"194789"},"currentAccession":"GCA_030436635.1","organism":{"organismName":"Monkeypox virus","taxId":10244},"sourceDatabase":"SOURCE_DATABASE_GENBANK"}
{"accession":"GCA_030436645.1","annotationInfo":{"name":"Annotation submitted by Microbiology, Immunology and Transplantation, KU Leuven","provider":"Microbiology, Immunology and Transplantation, KU Leuven","releaseDate":"2023-06-11","stats":{"geneCounts":{"proteinCoding":175,"total":175}}},"assemblyInfo":{"assemblyLevel":"Chromosome","assemblyMethod":"MiniMap2 v. 2.24; Medaka v. 1.6.0; Samtools v. 1.7","assemblyName":"ASM3043664v1","assemblyStatus":"current","assemblyType":"haploid","releaseDate":"2023-06-06","sequencingTech":"Oxford Nanopore Technologies GridION","submitter":"Microbiology, Immunology and Transplantation, KU Leuven"},"assemblyStats":{"contigL50":1,"contigN50":187568,"gcCount":"64034","gcPercent":33.0,"numberOfComponentSequences":1,"numberOfContigs":6,"numberOfScaffolds":1,"scaffoldL50":1,"scaffoldN50":197422,"totalNumberOfChromosomes":1,"totalSequenceLength":"197422","totalUngappedLength":"194607"},"currentAccession":"GCA_030436645.1","organism":{"organismName":"Monkeypox virus","taxId":10244},"sourceDatabase":"SOURCE_DATABASE_GENBANK"}
{"accession":"GCA_030436655.1","annotationInfo":{"name":"Annotation submitted by Microbiology, Immunology and Transplantation, KU Leuven","provider":"Microbiology, Immunology and Transplantation, KU Leuven","releaseDate":"2023-06-11","stats":{"geneCounts":{"proteinCoding":175,"total":175}}},"assemblyInfo":{"assemblyLevel":"Chromosome","assemblyMethod":"MiniMap2 v. 2.24; Medaka v. 1.6.0; Samtools v. 1.7","assemblyName":"ASM3043665v1","assemblyStatus":"current","assemblyType":"haploid","releaseDate":"2023-06-06","sequencingTech":"Oxford Nanopore Technologies GridION","submitter":"Microbiology, Immunology and Transplantation, KU Leuven"},"assemblyStats":{"contigL50":1,"contigN50":187569,"gcCount":"64128","gcPercent":33.0,"numberOfComponentSequences":1,"numberOfContigs":6,"numberOfScaffolds":1,"scaffoldL50":1,"scaffoldN50":197422,"totalNumberOfChromosomes":1,"totalSequenceLength":"197422","totalUngappedLength":"194944"},"currentAccession":"GCA_030436655.1","organism":{"organismName":"Monkeypox virus","taxId":10244},"sourceDatabase":"SOURCE_DATABASE_GENBANK"}
{"accession":"GCA_030436665.1","annotationInfo":{"name":"Annotation submitted by Microbiology, Immunology and Transplantation, KU Leuven","provider":"Microbiology, Immunology and Transplantation, KU Leuven","releaseDate":"2023-06-11","stats":{"geneCounts":{"other":1,"proteinCoding":174,"total":175}}},"assemblyInfo":{"assemblyLevel":"Chromosome","assemblyMethod":"MiniMap2 v. 2.24; Medaka v. 1.6.0; Samtools v. 1.7","assemblyName":"ASM3043666v1","assemblyStatus":"current","assemblyType":"haploid","releaseDate":"2023-06-06","sequencingTech":"Oxford Nanopore Technologies GridION","submitter":"Microbiology, Immunology and Transplantation, KU Leuven"},"assemblyStats":{"contigL50":1,"contigN50":189880,"gcCount":"64987","gcPercent":33.0,"numberOfComponentSequences":1,"numberOfContigs":3,"numberOfScaffolds":1,"scaffoldL50":1,"scaffoldN50":197418,"totalNumberOfChromosomes":1,"totalSequenceLength":"197418","totalUngappedLength":"197171"},"currentAccession":"GCA_030436665.1","organism":{"organismName":"Monkeypox virus","taxId":10244},"sourceDatabase":"SOURCE_DATABASE_GENBANK"}
{"accession":"GCA_030436675.1","annotationInfo":{"name":"Annotation submitted by Microbiology, Immunology and Transplantation, KU Leuven","provider":"Microbiology, Immunology and Transplantation, KU Leuven","releaseDate":"2023-06-11","stats":{"geneCounts":{"proteinCoding":175,"total":175}}},"assemblyInfo":{"assemblyLevel":"Chromosome","assemblyMethod":"MiniMap2 v. 2.24; Medaka v. 1.6.0; Samtools v. 1.7","assemblyName":"ASM3043667v1","assemblyStatus":"current","assemblyType":"haploid","releaseDate":"2023-06-06","sequencingTech":"Oxford Nanopore Technologies GridION","submitter":"Microbiology, Immunology and Transplantation, KU Leuven"},"assemblyStats":{"contigL50":1,"contigN50":189880,"gcCount":"64955","gcPercent":33.0,"numberOfComponentSequences":1,"numberOfContigs":4,"numberOfScaffolds":1,"scaffoldL50":1,"scaffoldN50":197426,"totalNumberOfChromosomes":1,"totalSequenceLength":"197426","totalUngappedLength":"197103"},"currentAccession":"GCA_030436675.1","organism":{"organismName":"Monkeypox virus","taxId":10244},"sourceDatabase":"SOURCE_DATABASE_GENBANK"}
{"accession":"GCA_030436685.1","annotationInfo":{"name":"Annotation submitted by Microbiology, Immunology and Transplantation, KU Leuven","provider":"Microbiology, Immunology and Transplantation, KU Leuven","releaseDate":"2023-06-11","stats":{"geneCounts":{"proteinCoding":174,"total":174}}},"assemblyInfo":{"assemblyLevel":"Chromosome","assemblyMethod":"MiniMap2 v. 2.24; Medaka v. 1.6.0; Samtools v. 1.7","assemblyName":"ASM3043668v1","assemblyStatus":"current","assemblyType":"haploid","releaseDate":"2023-06-06","sequencingTech":"Oxford Nanopore Technologies GridION","submitter":"Microbiology, Immunology and Transplantation, KU Leuven"},"assemblyStats":{"contigL50":1,"contigN50":101918,"gcCount":"63145","gcPercent":33.0,"numberOfComponentSequences":1,"numberOfContigs":5,"numberOfScaffolds":1,"scaffoldL50":1,"scaffoldN50":194405,"totalNumberOfChromosomes":1,"totalSequenceLength":"194405","totalUngappedLength":"191873"},"currentAccession":"GCA_030436685.1","organism":{"organismName":"Monkeypox virus","taxId":10244},"sourceDatabase":"SOURCE_DATABASE_GENBANK"}
{"accession":"GCA_030436705.1","annotationInfo":{"name":"Annotation submitted by Microbiology, Immunology and Transplantation, KU Leuven","provider":"Microbiology, Immunology and Transplantation, KU Leuven","releaseDate":"2023-06-11","stats":{"geneCounts":{"proteinCoding":175,"total":175}}},"assemblyInfo":{"assemblyLevel":"Chromosome","assemblyMethod":"MiniMap2 v. 2.24; Medaka v. 1.6.0; Samtools v. 1.7","assemblyName":"ASM3043670v1","assemblyStatus":"current","assemblyType":"haploid","releaseDate":"2023-06-06","sequencingTech":"Oxford Nanopore Technologies GridION","submitter":"Microbiology, Immunology and Transplantation, KU Leuven"},"assemblyStats":{"contigL50":1,"contigN50":189880,"gcCount":"64949","gcPercent":33.0,"numberOfComponentSequences":1,"numberOfContigs":4,"numberOfScaffolds":1,"scaffoldL50":1,"scaffoldN50":197425,"totalNumberOfChromosomes":1,"totalSequenceLength":"197425","totalUngappedLength":"197099"},"currentAccession":"GCA_030436705.1","organism":{"organismName":"Monkeypox virus","taxId":10244},"sourceDatabase":"SOURCE_DATABASE_GENBANK"}
{"accession":"GCA_030436725.1","annotationInfo":{"name":"Annotation submitted by Microbiology, Immunology and Transplantation, KU Leuven","provider":"Microbiology, Immunology and Transplantation, KU Leuven","releaseDate":"2023-06-11","stats":{"geneCounts":{"proteinCoding":175,"total":175}}},"assemblyInfo":{"assemblyLevel":"Chromosome","assemblyMethod":"MiniMap2 v. 2.24; Medaka v. 1.6.0; Samtools v. 1.7","assemblyName":"ASM3043672v1","assemblyStatus":"current","assemblyType":"haploid","releaseDate":"2023-06-06","sequencingTech":"Oxford Nanopore Technologies GridION","submitter":"Microbiology, Immunology and Transplantation, KU Leuven"},"assemblyStats":{"contigL50":1,"contigN50":187573,"gcCount":"64102","gcPercent":33.0,"numberOfComponentSequences":1,"numberOfContigs":5,"numberOfScaffolds":1,"scaffoldL50":1,"scaffoldN50":197426,"totalNumberOfChromosomes":1,"totalSequenceLength":"197426","totalUngappedLength":"194816"},"currentAccession":"GCA_030436725.1","organism":{"organismName":"Monkeypox virus","taxId":10244},"sourceDatabase":"SOURCE_DATABASE_GENBANK"}
{"accession":"GCA_030436735.1","annotationInfo":{"name":"Annotation submitted by Microbiology, Immunology and Transplantation, KU Leuven","provider":"Microbiology, Immunology and Transplantation, KU Leuven","releaseDate":"2023-06-11","stats":{"geneCounts":{"proteinCoding":175,"total":175}}},"assemblyInfo":{"assemblyLevel":"Chromosome","assemblyMethod":"MiniMap2 v. 2.24; Medaka v. 1.6.0; Samtools v. 1.7","assemblyName":"ASM3043673v1","assemblyStatus":"current","assemblyType":"haploid","releaseDate":"2023-06-06","sequencingTech":"Oxford Nanopore Technologies GridION","submitter":"Microbiology, Immunology and Transplantation, KU Leuven"},"assemblyStats":{"contigL50":1,"contigN50":189882,"gcCount":"64927","gcPercent":33.0,"numberOfComponentSequences":1,"numberOfContigs":3,"numberOfScaffolds":1,"scaffoldL50":1,"scaffoldN50":197425,"totalNumberOfChromosomes":1,"totalSequenceLength":"197425","totalUngappedLength":"197030"},"currentAccession":"GCA_030436735.1","organism":{"organismName":"Monkeypox virus","taxId":10244},"sourceDatabase":"SOURCE_DATABASE_GENBANK"}
{"accession":"GCA_030436745.1","annotationInfo":{"name":"Annotation submitted by Microbiology, Immunology and Transplantation, KU Leuven","provider":"Microbiology, Immunology and Transplantation, KU Leuven","releaseDate":"2023-06-11","stats":{"geneCounts":{"proteinCoding":175,"total":175}}},"assemblyInfo":{"assemblyLevel":"Chromosome","assemblyMethod":"MiniMap2 v. 2.24; Medaka v. 1.6.0; Samtools v. 1.7","assemblyName":"ASM3043674v1","assemblyStatus":"current","assemblyType":"haploid","releaseDate":"2023-06-06","sequencingTech":"Oxford Nanopore Technologies GridION","submitter":"Microbiology, Immunology and Transplantation, KU Leuven"},"assemblyStats":{"contigL50":1,"contigN50":194792,"gcCount":"65035","gcPercent":33.0,"numberOfComponentSequences":1,"numberOfContigs":2,"numberOfScaffolds":1,"scaffoldL50":1,"scaffoldN50":197422,"totalNumberOfChromosomes":1,"totalSequenceLength":"197422","totalUngappedLength":"197324"},"currentAccession":"GCA_030436745.1","organism":{"organismName":"Monkeypox virus","taxId":10244},"sourceDatabase":"SOURCE_DATABASE_GENBANK"}
{"accession":"GCA_030436755.1","annotationInfo":{"name":"Annotation submitted by Microbiology, Immunology and Transplantation, KU Leuven","provider":"Microbiology, Immunology and Transplantation, KU Leuven","releaseDate":"2023-06-11","stats":{"geneCounts":{"proteinCoding":175,"total":175}}},"assemblyInfo":{"assemblyLevel":"Chromosome","assemblyMethod":"MiniMap2 v. 2.24; Medaka v. 1.6.0; Samtools v. 1.7","assemblyName":"ASM3043675v1","assemblyStatus":"current","assemblyType":"haploid","releaseDate":"2023-06-06","sequencingTech":"Oxford Nanopore Technologies GridION","submitter":"Microbiology, Immunology and Transplantation, KU Leuven"},"assemblyStats":{"contigL50":1,"contigN50":189876,"gcCount":"64979","gcPercent":33.0,"numberOfComponentSequences":1,"numberOfContigs":3,"numberOfScaffolds":1,"scaffoldL50":1,"scaffoldN50":197421,"totalNumberOfChromosomes":1,"totalSequenceLength":"197421","totalUngappedLength":"197167"},"currentAccession":"GCA_030436755.1","organism":{"organismName":"Monkeypox virus","taxId":10244},"sourceDatabase":"SOURCE_DATABASE_GENBANK"}
{"accession":"GCA_030436765.1","annotationInfo":{"name":"Annotation submitted by Microbiology, Immunology and Transplantation, KU Leuven","provider":"Microbiology, Immunology and Transplantation, KU Leuven","releaseDate":"2023-06-11","stats":{"geneCounts":{"proteinCoding":175,"total":175}}},"assemblyInfo":{"assemblyLevel":"Chromosome","assemblyMethod":"MiniMap2 v. 2.24; Medaka v. 1.6.0; Samtools v. 1.7","assemblyName":"ASM3043676v1","assemblyStatus":"current","assemblyType":"haploid","releaseDate":"2023-06-06","sequencingTech":"Oxford Nanopore Technologies GridION","submitter":"Microbiology, Immunology and Transplantation, KU Leuven"},"assemblyStats":{"contigL50":1,"contigN50":189884,"gcCount":"64986","gcPercent":33.0,"numberOfComponentSequences":1,"numberOfContigs":3,"numberOfScaffolds":1,"scaffoldL50":1,"scaffoldN50":197426,"totalNumberOfChromosomes":1,"totalSequenceLength":"197426","totalUngappedLength":"197172"},"currentAccession":"GCA_030436765.1","organism":{"organismName":"Monkeypox virus","taxId":10244},"sourceDatabase":"SOURCE_DATABASE_GENBANK"}
{"accession":"GCA_030436775.1","annotationInfo":{"name":"Annotation submitted by Microbiology, Immunology and Transplantation, KU Leuven","provider":"Microbiology, Immunology and Transplantation, KU Leuven","releaseDate":"2023-06-11","stats":{"geneCounts":{"proteinCoding":175,"total":175}}},"assemblyInfo":{"assemblyLevel":"Chromosome","assemblyMethod":"MiniMap2 v. 2.24; Medaka v. 1.6.0; Samtools v. 1.7","assemblyName":"ASM3043677v1","assemblyStatus":"current","assemblyType":"haploid","releaseDate":"2023-06-06","sequencingTech":"Oxford Nanopore Technologies GridION","submitter":"Microbiology, Immunology and Transplantation, KU Leuven"},"assemblyStats":{"contigL50":1,"contigN50":194791,"gcCount":"65036","gcPercent":33.0,"numberOfComponentSequences":1,"numberOfContigs":2,"numberOfScaffolds":1,"scaffoldL50":1,"scaffoldN50":197421,"totalNumberOfChromosomes":1,"totalSequenceLength":"197421","totalUngappedLength":"197323"},"currentAccession":"GCA_030436775.1","organism":{"organismName":"Monkeypox virus","taxId":10244},"sourceDatabase":"SOURCE_DATABASE_GENBANK"}
{"accession":"GCA_030436785.1","annotationInfo":{"name":"Annotation submitted by Microbiology, Immunology and Transplantation, KU Leuven","provider":"Microbiology, Immunology and Transplantation, KU Leuven","releaseDate":"2023-06-11","stats":{"geneCounts":{"proteinCoding":175,"total":175}}},"assemblyInfo":{"assemblyLevel":"Chromosome","assemblyMethod":"MiniMap2 v. 2.24; Medaka v. 1.6.0; Samtools v. 1.7","assemblyName":"ASM3043678v1","assemblyStatus":"current","assemblyType":"haploid","releaseDate":"2023-06-06","sequencingTech":"Oxford Nanopore Technologies GridION","submitter":"Microbiology, Immunology and Transplantation, KU Leuven"},"assemblyStats":{"contigL50":1,"contigN50":189877,"gcCount":"64950","gcPercent":33.0,"numberOfComponentSequences":1,"numberOfContigs":3,"numberOfScaffolds":1,"scaffoldL50":1,"scaffoldN50":197422,"totalNumberOfChromosomes":1,"totalSequenceLength":"197422","totalUngappedLength":"197084"},"currentAccession":"GCA_030436785.1","organism":{"organismName":"Monkeypox virus","taxId":10244},"sourceDatabase":"SOURCE_DATABASE_GENBANK"}
{"accession":"GCA_030436795.1","annotationInfo":{"name":"Annotation submitted by Microbiology, Immunology and Transplantation, KU Leuven","provider":"Microbiology, Immunology and Transplantation, KU Leuven","releaseDate":"2023-06-11","stats":{"geneCounts":{"other":1,"proteinCoding":174,"total":175}}},"assemblyInfo":{"assemblyLevel":"Chromosome","assemblyMethod":"MiniMap2 v. 2.24; Medaka v. 1.6.0; Samtools v. 1.7","assemblyName":"ASM3043679v1","assemblyStatus":"current","assemblyType":"haploid","releaseDate":"2023-06-06","sequencingTech":"Oxford Nanopore Technologies GridION","submitter":"Microbiology, Immunology and Transplantation, KU Leuven"},"assemblyStats":{"contigL50":1,"contigN50":194788,"gcCount":"64346","gcPercent":33.0,"numberOfComponentSequences":1,"numberOfContigs":2,"numberOfScaffolds":1,"scaffoldL50":1,"scaffoldN50":197418,"totalNumberOfChromosomes":1,"totalSequenceLength":"197418","totalUngappedLength":"195577"},"currentAccession":"GCA_030436795.1","organism":{"organismName":"Monkeypox virus","taxId":10244},"sourceDatabase":"SOURCE_DATABASE_GENBANK"}
{"accession":"GCA_030436805.1","annotationInfo":{"name":"Annotation submitted by Microbiology, Immunology and Transplantation, KU Leuven","provider":"Microbiology, Immunology and Transplantation, KU Leuven","releaseDate":"2023-06-11","stats":{"geneCounts":{"proteinCoding":175,"total":175}}},"assemblyInfo":{"assemblyLevel":"Chromosome","assemblyMethod":"MiniMap2 v. 2.24; Medaka v. 1.6.0; Samtools v. 1.7","assemblyName":"ASM3043680v1","assemblyStatus":"current","assemblyType":"haploid","releaseDate":"2023-06-06","sequencingTech":"Oxford Nanopore Technologies GridION","submitter":"Microbiology, Immunology and Transplantation, KU Leuven"},"assemblyStats":{"contigL50":1,"contigN50":187568,"gcCount":"64072","gcPercent":33.0,"numberOfComponentSequences":1,"numberOfContigs":6,"numberOfScaffolds":1,"scaffoldL50":1,"scaffoldN50":197421,"totalNumberOfChromosomes":1,"totalSequenceLength":"197421","totalUngappedLength":"194744"},"currentAccession":"GCA_030436805.1","organism":{"organismName":"Monkeypox virus","taxId":10244},"sourceDatabase":"SOURCE_DATABASE_GENBANK"}
{"accession":"GCA_030436815.1","annotationInfo":{"name":"Annotation submitted by Microbiology, Immunology and Transplantation, KU Leuven","provider":"Microbiology, Immunology and Transplantation, KU Leuven","releaseDate":"2023-06-11","stats":{"geneCounts":{"proteinCoding":174,"total":174}}},"assemblyInfo":{"assemblyLevel":"Chromosome","assemblyMethod":"MiniMap2 v. 2.24; Medaka v. 1.6.0; Samtools v. 1.7","assemblyName":"ASM3043681v1","assemblyStatus":"current","assemblyType":"haploid","releaseDate":"2023-06-06","sequencingTech":"Oxford Nanopore Technologies GridION","submitter":"Microbiology, Immunology and Transplantation, KU Leuven"},"assemblyStats":{"contigL50":1,"contigN50":144511,"gcCount":"62877","gcPercent":33.0,"numberOfComponentSequences":1,"numberOfContigs":6,"numberOfScaffolds":1,"scaffoldL50":1,"scaffoldN50":194406,"totalNumberOfChromosomes":1,"totalSequenceLength":"194406","totalUngappedLength":"191239"},"currentAccession":"GCA_030436815.1","organism":{"organismName":"Monkeypox virus","taxId":10244},"sourceDatabase":"SOURCE_DATABASE_GENBANK"}
{"accession":"GCA_030436825.1","annotationInfo":{"name":"Annotation submitted by Microbiology, Immunology and Transplantation, KU Leuven","provider":"Microbiology, Immunology and Transplantation, KU Leuven","releaseDate":"2023-06-11","stats":{"geneCounts":{"proteinCoding":175,"total":175}}},"assemblyInfo":{"assemblyLevel":"Chromosome","assemblyMethod":"MiniMap2 v. 2.24; Medaka v. 1.6.0; Samtools v. 1.7","assemblyName":"ASM3043682v1","assemblyStatus":"current","assemblyType":"haploid","releaseDate":"2023-06-06","sequencingTech":"Oxford Nanopore Technologies GridION","submitter":"Microbiology, Immunology and Transplantation, KU Leuven"},"assemblyStats":{"contigL50":1,"contigN50":189878,"gcCount":"64981","gcPercent":33.0,"numberOfComponentSequences":1,"numberOfContigs":3,"numberOfScaffolds":1,"scaffoldL50":1,"scaffoldN50":197421,"totalNumberOfChromosomes":1,"totalSequenceLength":"197421","totalUngappedLength":"197169"},"currentAccession":"GCA_030436825.1","organism":{"organismName":"Monkeypox virus","taxId":10244},"sourceDatabase":"SOURCE_DATABASE_GENBANK"}
{"accession":"GCA_030436835.1","annotationInfo":{"name":"Annotation submitted by Microbiology, Immunology and Transplantation, KU Leuven","provider":"Microbiology, Immunology and Transplantation, KU Leuven","releaseDate":"2023-06-11","stats":{"geneCounts":{"proteinCoding":175,"total":175}}},"assemblyInfo":{"assemblyLevel":"Chromosome","assemblyMethod":"MiniMap2 v. 2.24; Medaka v. 1.6.0; Samtools v. 1.7","assemblyName":"ASM3043683v1","assemblyStatus":"current","assemblyType":"haploid","releaseDate":"2023-06-06","sequencingTech":"Oxford Nanopore Technologies GridION","submitter":"Microbiology, Immunology and Transplantation, KU Leuven"},"assemblyStats":{"contigL50":1,"contigN50":189875,"gcCount":"64896","gcPercent":33.0,"numberOfComponentSequences":1,"numberOfContigs":4,"numberOfScaffolds":1,"scaffoldL50":1,"scaffoldN50":197421,"totalNumberOfChromosomes":1,"totalSequenceLength":"197421","totalUngappedLength":"196951"},"currentAccession":"GCA_030436835.1","organism":{"organismName":"Monkeypox virus","taxId":10244},"sourceDatabase":"SOURCE_DATABASE_GENBANK"}
{"accession":"GCA_030436855.1","annotationInfo":{"name":"Annotation submitted by Microbiology, Immunology and Transplantation, KU Leuven","provider":"Microbiology, Immunology and Transplantation, KU Leuven","releaseDate":"2023-06-11","stats":{"geneCounts":{"proteinCoding":175,"total":175}}},"assemblyInfo":{"assemblyLevel":"Complete Genome","assemblyMethod":"MiniMap2 v. 2.24; Medaka v. 1.6.0; Samtools v. 1.7","assemblyName":"ASM3043685v1","assemblyStatus":"current","assemblyType":"haploid","releaseDate":"2023-06-06","sequencingTech":"Oxford Nanopore Technologies GridION","submitter":"Microbiology, Immunology and Transplantation, KU Leuven"},"assemblyStats":{"contigL50":1,"contigN50":194793,"gcCount":"64098","gcPercent":33.0,"numberOfComponentSequences":1,"numberOfContigs":1,"numberOfScaffolds":1,"scaffoldL50":1,"scaffoldN50":194793,"totalNumberOfChromosomes":1,"totalSequenceLength":"194793","totalUngappedLength":"194793"},"currentAccession":"GCA_030436855.1","organism":{"organismName":"Monkeypox virus","taxId":10244},"sourceDatabase":"SOURCE_DATABASE_GENBANK"}
{"accession":"GCA_030436885.1","annotationInfo":{"name":"Annotation submitted by Microbiology, Immunology and Transplantation, KU Leuven","provider":"Microbiology, Immunology and Transplantation, KU Leuven","releaseDate":"2023-06-11","stats":{"geneCounts":{"proteinCoding":175,"total":175}}},"assemblyInfo":{"assemblyLevel":"Chromosome","assemblyMethod":"MiniMap2 v. 2.24; Medaka v. 1.6.0; Samtools v. 1.7","assemblyName":"ASM3043688v1","assemblyStatus":"current","assemblyType":"haploid","releaseDate":"2023-06-06","sequencingTech":"Oxford Nanopore Technologies GridION","submitter":"Microbiology, Immunology and Transplantation, KU Leuven"},"assemblyStats":{"contigL50":1,"contigN50":187569,"gcCount":"63878","gcPercent":33.0,"numberOfComponentSequences":1,"numberOfContigs":3,"numberOfScaffolds":1,"scaffoldL50":1,"scaffoldN50":194407,"totalNumberOfChromosomes":1,"totalSequenceLength":"194407","totalUngappedLength":"194095"},"currentAccession":"GCA_030436885.1","organism":{"organismName":"Monkeypox virus","taxId":10244},"sourceDatabase":"SOURCE_DATABASE_GENBANK"}
{"accession":"GCA_030436905.1","annotationInfo":{"name":"Annotation submitted by Microbiology, Immunology and Transplantation, KU Leuven","provider":"Microbiology, Immunology and Transplantation, KU Leuven","releaseDate":"2023-06-11","stats":{"geneCounts":{"other":1,"proteinCoding":174,"total":175}}},"assemblyInfo":{"assemblyLevel":"Chromosome","assemblyMethod":"MiniMap2 v. 2.24; Medaka v. 1.6.0; Samtools v. 1.7","assemblyName":"ASM3043690v1","assemblyStatus":"current","assemblyType":"haploid","releaseDate":"2023-06-06","sequencingTech":"Oxford Nanopore Technologies GridION","submitter":"Microbiology, Immunology and Transplantation, KU Leuven"},"assemblyStats":{"contigL50":1,"contigN50":194407,"gcCount":"64660","gcPercent":33.0,"numberOfComponentSequences":1,"numberOfContigs":2,"numberOfScaffolds":1,"scaffoldL50":1,"scaffoldN50":197037,"totalNumberOfChromosomes":1,"totalSequenceLength":"197037","totalUngappedLength":"196273"},"currentAccession":"GCA_030436905.1","organism":{"organismName":"Monkeypox virus","taxId":10244},"sourceDatabase":"SOURCE_DATABASE_GENBANK"}
{"accession":"GCA_030436935.1","annotationInfo":{"name":"Annotation submitted by Microbiology, Immunology and Transplantation, KU Leuven","provider":"Microbiology, Immunology and Transplantation, KU Leuven","releaseDate":"2023-06-11","stats":{"geneCounts":{"proteinCoding":175,"total":175}}},"assemblyInfo":{"assemblyLevel":"Chromosome","assemblyMethod":"MiniMap2 v. 2.24; Medaka v. 1.6.0; Samtools v. 1.7","assemblyName":"ASM3043693v1","assemblyStatus":"current","assemblyType":"haploid","releaseDate":"2023-06-06","sequencingTech":"Oxford Nanopore Technologies GridION","submitter":"Microbiology, Immunology and Transplantation, KU Leuven"},"assemblyStats":{"contigL50":1,"contigN50":189880,"gcCount":"64981","gcPercent":33.0,"numberOfComponentSequences":1,"numberOfContigs":3,"numberOfScaffolds":1,"scaffoldL50":1,"scaffoldN50":197425,"totalNumberOfChromosomes":1,"totalSequenceLength":"197425","totalUngappedLength":"197171"},"currentAccession":"GCA_030436935.1","organism":{"organismName":"Monkeypox virus","taxId":10244},"sourceDatabase":"SOURCE_DATABASE_GENBANK"}
{"accession":"GCA_030436945.1","annotationInfo":{"name":"Annotation submitted by Microbiology, Immunology and Transplantation, KU Leuven","provider":"Microbiology, Immunology and Transplantation, KU Leuven","releaseDate":"2023-06-11","stats":{"geneCounts":{"proteinCoding":175,"total":175}}},"assemblyInfo":{"assemblyLevel":"Chromosome","assemblyMethod":"MiniMap2 v. 2.24; Medaka v. 1.6.0; Samtools v. 1.7","assemblyName":"ASM3043694v1","assemblyStatus":"current","assemblyType":"haploid","releaseDate":"2023-06-06","sequencingTech":"Oxford Nanopore Technologies GridION","submitter":"Microbiology, Immunology and Transplantation, KU Leuven"},"assemblyStats":{"contigL50":1,"contigN50":187566,"gcCount":"63905","gcPercent":33.0,"numberOfComponentSequences":1,"numberOfContigs":5,"numberOfScaffolds":1,"scaffoldL50":1,"scaffoldN50":194790,"totalNumberOfChromosomes":1,"totalSequenceLength":"194790","totalUngappedLength":"194221"},"currentAccession":"GCA_030436945.1","organism":{"organismName":"Monkeypox virus","taxId":10244},"sourceDatabase":"SOURCE_DATABASE_GENBANK"}
{"accession":"GCA_030436965.1","annotationInfo":{"name":"Annotation submitted by Microbiology, Immunology and Transplantation, KU Leuven","provider":"Microbiology, Immunology and Transplantation, KU Leuven","releaseDate":"2023-06-11","stats":{"geneCounts":{"proteinCoding":174,"total":174}}},"assemblyInfo":{"assemblyLevel":"Chromosome","assemblyMethod":"MiniMap2 v. 2.24; Medaka v. 1.6.0; Samtools v. 1.7","assemblyName":"ASM3043696v1","assemblyStatus":"current","assemblyType":"haploid","releaseDate":"2023-06-06","sequencingTech":"Oxford Nanopore Technologies GridION","submitter":"Microbiology, Immunology and Transplantation, KU Leuven"},"assemblyStats":{"contigL50":1,"contigN50":101919,"gcCount":"63151","gcPercent":33.0,"numberOfComponentSequences":1,"numberOfContigs":5,"numberOfScaffolds":1,"scaffoldL50":1,"scaffoldN50":194405,"totalNumberOfChromosomes":1,"totalSequenceLength":"194405","totalUngappedLength":"191873"},"currentAccession":"GCA_030436965.1","organism":{"organismName":"Monkeypox virus","taxId":10244},"sourceDatabase":"SOURCE_DATABASE_GENBANK"}
{"accession":"GCA_030436975.1","annotationInfo":{"name":"Annotation submitted by Microbiology, Immunology and Transplantation, KU Leuven","provider":"Microbiology, Immunology and Transplantation, KU Leuven","releaseDate":"2023-06-11","stats":{"geneCounts":{"other":1,"proteinCoding":174,"total":175}}},"assemblyInfo":{"assemblyLevel":"Chromosome","assemblyMethod":"MiniMap2 v. 2.24; Medaka v. 1.6.0; Samtools v. 1.7","assemblyName":"ASM3043697v1","assemblyStatus":"current","assemblyType":"haploid","releaseDate":"2023-06-06","sequencingTech":"Oxford Nanopore Technologies GridION","submitter":"Microbiology, Immunology and Transplantation, KU Leuven"},"assemblyStats":{"contigL50":1,"contigN50":189877,"gcCount":"64953","gcPercent":33.0,"numberOfComponentSequences":1,"numberOfContigs":4,"numberOfScaffolds":1,"scaffoldL50":1,"scaffoldN50":197422,"totalNumberOfChromosomes":1,"totalSequenceLength":"197422","totalUngappedLength":"197097"},"currentAccession":"GCA_030436975.1","organism":{"organismName":"Monkeypox virus","taxId":10244},"sourceDatabase":"SOURCE_DATABASE_GENBANK"}
{"accession":"GCA_030436985.1","annotationInfo":{"name":"Annotation submitted by Utah Public Health Laboratory Infectious Disease submission group, Utah Public Health Laboratory","provider":"Utah Public Health Laboratory Infectious Disease submission group, Utah Public Health Laboratory","releaseDate":"2023-05-27","stats":{"geneCounts":{"proteinCoding":171,"total":171}}},"assemblyInfo":{"assemblyLevel":"Chromosome","assemblyMethod":"UPHL-BioNGS Cecret Workflow v. v. 3.3.20220831","assemblyName":"ASM3043698v1","assemblyStatus":"current","assemblyType":"haploid","releaseDate":"2023-05-22","sequencingTech":"Illumina","submitter":"Utah Public Health Laboratory Infectious Disease submission group, Utah Public Health Laboratory"},"assemblyStats":{"contigL50":5,"contigN50":8960,"gcCount":"59706","gcPercent":33.0,"numberOfComponentSequences":1,"numberOfContigs":36,"numberOfScaffolds":1,"scaffoldL50":1,"scaffoldN50":183997,"totalNumberOfChromosomes":1,"totalSequenceLength":"183997","totalUngappedLength":"180742"},"currentAccession":"GCA_030436985.1","organism":{"organismName":"Monkeypox virus","taxId":10244},"sourceDatabase":"SOURCE_DATABASE_GENBANK"}
{"accession":"GCA_030436995.1","annotationInfo":{"name":"Annotation submitted by Antioquia, Laboratorio Departamental de Salud Publica de Antioquia","provider":"Antioquia, Laboratorio Departamental de Salud Publica de Antioquia","releaseDate":"2023-05-27","stats":{"geneCounts":{"proteinCoding":173,"total":173}}},"assemblyInfo":{"assemblyLevel":"Chromosome","assemblyMethod":"Minimap2 v. 2-2.24","assemblyName":"04052023_consensus","assemblyStatus":"current","assemblyType":"haploid","releaseDate":"2023-05-22","sequencingTech":"Nanopore","submitter":"Antioquia, Laboratorio Departamental de Salud Publica de Antioquia"},"assemblyStats":{"contigL50":1,"contigN50":97747,"gcCount":"60991","gcPercent":33.0,"numberOfComponentSequences":1,"numberOfContigs":10,"numberOfScaffolds":1,"scaffoldL50":1,"scaffoldN50":194984,"totalNumberOfChromosomes":1,"totalSequenceLength":"194984","totalUngappedLength":"185573"},"currentAccession":"GCA_030436995.1","organism":{"organismName":"Monkeypox virus","taxId":10244},"sourceDatabase":"SOURCE_DATABASE_GENBANK"}
{"accession":"GCA_030437005.1","annotationInfo":{"name":"Annotation submitted by Antioquia, Laboratorio Departamental de Salud Publica de Antioquia","provider":"Antioquia, Laboratorio Departamental de Salud Publica de Antioquia","releaseDate":"2023-05-27","stats":{"geneCounts":{"proteinCoding":172,"total":172}}},"assemblyInfo":{"assemblyLevel":"Chromosome","assemblyMethod":"Minimap2 v. 2-2.24","assemblyName":"04052023_consensus","assemblyStatus":"current","assemblyType":"haploid","releaseDate":"2023-05-22","sequencingTech":"Nanopore","submitter":"Antioquia, Laboratorio Departamental de Salud Publica de Antioquia"},"assemblyStats":{"contigL50":4,"contigN50":17254,"gcCount":"58393","gcPercent":33.0,"numberOfComponentSequences":1,"numberOfContigs":22,"numberOfScaffolds":1,"scaffoldL50":1,"scaffoldN50":194984,"totalNumberOfChromosomes":1,"totalSequenceLength":"194984","totalUngappedLength":"177339"},"currentAccession":"GCA_030437005.1","organism":{"organismName":"Monkeypox virus","taxId":10244},"sourceDatabase":"SOURCE_DATABASE_GENBANK"}
{"accession":"GCA_030437015.1","annotationInfo":{"name":"Annotation submitted by Antioquia, Laboratorio Departamental de Salud Publica de Antioquia","provider":"Antioquia, Laboratorio Departamental de Salud Publica de Antioquia","releaseDate":"2023-05-27","stats":{"geneCounts":{"proteinCoding":161,"total":161}}},"assemblyInfo":{"assemblyLevel":"Chromosome","assemblyMethod":"Minimap2 v. 2-2.24","assemblyName":"04052023_consensus","assemblyStatus":"current","assemblyType":"haploid","releaseDate":"2023-05-22","sequencingTech":"Nanopore","submitter":"Antioquia, Laboratorio Departamental de Salud Publica de Antioquia"},"assemblyStats":{"contigL50":6,"contigN50":11212,"gcCount":"53418","gcPercent":33.0,"numberOfComponentSequences":1,"numberOfContigs":31,"numberOfScaffolds":1,"scaffoldL50":1,"scaffoldN50":194984,"totalNumberOfChromosomes":1,"totalSequenceLength":"194984","totalUngappedLength":"161978"},"currentAccession":"GCA_030437015.1","organism":{"organismName":"Monkeypox virus","taxId":10244},"sourceDatabase":"SOURCE_DATABASE_GENBANK"}
{"accession":"GCA_030437025.1","annotationInfo":{"name":"Annotation submitted by Antioquia, Laboratorio Departamental de Salud Publica de Antioquia","provider":"Antioquia, Laboratorio Departamental de Salud Publica de Antioquia","releaseDate":"2023-05-27","stats":{"geneCounts":{"proteinCoding":172,"total":172}}},"assemblyInfo":{"assemblyLevel":"Chromosome","assemblyMethod":"Minimap2 v. 2-2.24","assemblyName":"04052023_consensus","assemblyStatus":"current","assemblyType":"haploid","releaseDate":"2023-05-22","sequencingTech":"Nanopore","submitter":"Antioquia, Laboratorio Departamental de Salud Publica de Antioquia"},"assemblyStats":{"contigL50":4,"contigN50":20832,"gcCount":"58144","gcPercent":33.0,"numberOfComponentSequences":1,"numberOfContigs":25,"numberOfScaffolds":1,"scaffoldL50":1,"scaffoldN50":195830,"totalNumberOfChromosomes":1,"totalSequenceLength":"195830","totalUngappedLength":"176349"},"currentAccession":"GCA_030437025.1","organism":{"organismName":"Monkeypox virus","taxId":10244},"sourceDatabase":"SOURCE_DATABASE_GENBANK"}
{"accession":"GCA_030437055.1","annotationInfo":{"name":"Annotation submitted by Antioquia, Laboratorio Departamental de Salud Publica de Antioquia","provider":"Antioquia, Laboratorio Departamental de Salud Publica de Antioquia","releaseDate":"2023-05-27","stats":{"geneCounts":{"other":1,"proteinCoding":168,"total":169}}},"assemblyInfo":{"assemblyLevel":"Chromosome","assemblyMethod":"Minimap2 v. 2-2.24","assemblyName":"04052023_consensus","assemblyStatus":"current","assemblyType":"haploid","releaseDate":"2023-05-22","sequencingTech":"Nanopore","submitter":"Antioquia, Laboratorio Departamental de Salud Publica de Antioquia"},"assemblyStats":{"contigL50":5,"contigN50":13030,"gcCount":"58912","gcPercent":33.0,"numberOfComponentSequences":1,"numberOfContigs":25,"numberOfScaffolds":1,"scaffoldL50":1,"scaffoldN50":194984,"totalNumberOfChromosomes":1,"totalSequenceLength":"194984","totalUngappedLength":"178756"},"currentAccession":"GCA_030437055.1","organism":{"organismName":"Monkeypox virus","taxId":10244},"sourceDatabase":"SOURCE_DATABASE_GENBANK"}
{"accession":"GCA_030437065.1","annotationInfo":{"name":"Annotation submitted by Antioquia, Laboratorio Departamental de Salud Publica de Antioquia","provider":"Antioquia, Laboratorio Departamental de Salud Publica de Antioquia","releaseDate":"2023-05-27","stats":{"geneCounts":{"proteinCoding":172,"total":172}}},"assemblyInfo":{"assemblyLevel":"Chromosome","assemblyMethod":"Minimap2 v. 2-2.24","assemblyName":"04052023_consensus","assemblyStatus":"current","assemblyType":"haploid","releaseDate":"2023-05-22","sequencingTech":"Nanopore","submitter":"Antioquia, Laboratorio Departamental de Salud Publica de Antioquia"},"assemblyStats":{"contigL50":3,"contigN50":22564,"gcCount":"59767","gcPercent":33.0,"numberOfComponentSequences":1,"numberOfContigs":18,"numberOfScaffolds":1,"scaffoldL50":1,"scaffoldN50":194984,"totalNumberOfChromosomes":1,"totalSequenceLength":"194984","totalUngappedLength":"181685"},"currentAccession":"GCA_030437065.1","organism":{"organismName":"Monkeypox virus","taxId":10244},"sourceDatabase":"SOURCE_DATABASE_GENBANK"}
{"accession":"GCA_030437075.1","annotationInfo":{"name":"Annotation submitted by Microbiology, Immunology and Transplantation, KU Leuven","provider":"Microbiology, Immunology and Transplantation, KU Leuven","releaseDate":"2023-06-11","stats":{"geneCounts":{"proteinCoding":175,"total":175}}},"assemblyInfo":{"assemblyLevel":"Chromosome","assemblyMethod":"MiniMap2 v. 2.24; Medaka v. 1.6.0; Samtools v. 1.7","assemblyName":"ASM3043707v1","assemblyStatus":"current","assemblyType":"haploid","releaseDate":"2023-06-06","sequencingTech":"Oxford Nanopore Technologies GridION","submitter":"Microbiology, Immunology and Transplantation, KU Leuven"},"assemblyStats":{"contigL50":1,"contigN50":145108,"gcCount":"64331","gcPercent":33.0,"numberOfComponentSequences":1,"numberOfContigs":4,"numberOfScaffolds":1,"scaffoldL50":1,"scaffoldN50":197422,"totalNumberOfChromosomes":1,"totalSequenceLength":"197422","totalUngappedLength":"195104"},"currentAccession":"GCA_030437075.1","organism":{"organismName":"Monkeypox virus","taxId":10244},"sourceDatabase":"SOURCE_DATABASE_GENBANK"}
{"accession":"GCA_030437085.1","annotationInfo":{"name":"Annotation submitted by Microbiology, Immunology and Transplantation, KU Leuven","provider":"Microbiology, Immunology and Transplantation, KU Leuven","releaseDate":"2023-06-11","stats":{"geneCounts":{"other":1,"proteinCoding":174,"total":175}}},"assemblyInfo":{"assemblyLevel":"Chromosome","assemblyMethod":"MiniMap2 v. 2.24; Medaka v. 1.6.0; Samtools v. 1.7","assemblyName":"ASM3043708v1","assemblyStatus":"current","assemblyType":"haploid","releaseDate":"2023-06-06","sequencingTech":"Oxford Nanopore Technologies GridION","submitter":"Microbiology, Immunology and Transplantation, KU Leuven"},"assemblyStats":{"contigL50":1,"contigN50":145111,"gcCount":"65020","gcPercent":33.0,"numberOfComponentSequences":1,"numberOfContigs":3,"numberOfScaffolds":1,"scaffoldL50":1,"scaffoldN50":197425,"totalNumberOfChromosomes":1,"totalSequenceLength":"197425","totalUngappedLength":"197302"},"currentAccession":"GCA_030437085.1","organism":{"organismName":"Monkeypox virus","taxId":10244},"sourceDatabase":"SOURCE_DATABASE_GENBANK"}
{"accession":"GCA_030437095.1","annotationInfo":{"name":"Annotation submitted by Microbiology, Immunology and Transplantation, KU Leuven","provider":"Microbiology, Immunology and Transplantation, KU Leuven","releaseDate":"2023-06-11","stats":{"geneCounts":{"proteinCoding":175,"total":175}}},"assemblyInfo":{"assemblyLevel":"Chromosome","assemblyMethod":"MiniMap2 v. 2.24; Medaka v. 1.6.0; Samtools v. 1.7","assemblyName":"ASM3043709v1","assemblyStatus":"current","assemblyType":"haploid","releaseDate":"2023-06-06","sequencingTech":"Oxford Nanopore Technologies GridION","submitter":"Microbiology, Immunology and Transplantation, KU Leuven"},"assemblyStats":{"contigL50":1,"contigN50":194796,"gcCount":"65039","gcPercent":33.0,"numberOfComponentSequences":1,"numberOfContigs":2,"numberOfScaffolds":1,"scaffoldL50":1,"scaffoldN50":197426,"totalNumberOfChromosomes":1,"totalSequenceLength":"197426","totalUngappedLength":"197329"},"currentAccession":"GCA_030437095.1","organism":{"organismName":"Monkeypox virus","taxId":10244},"sourceDatabase":"SOURCE_DATABASE_GENBANK"}
{"accession":"GCA_030437105.1","annotationInfo":{"name":"Annotation submitted by Microbiology, Immunology and Transplantation, KU Leuven","provider":"Microbiology, Immunology and Transplantation, KU Leuven","releaseDate":"2023-06-11","stats":{"geneCounts":{"proteinCoding":174,"total":174}}},"assemblyInfo":{"assemblyLevel":"Chromosome","assemblyMethod":"MiniMap2 v. 2.24; Medaka v. 1.6.0; Samtools v. 1.7","assemblyName":"ASM3043710v1","assemblyStatus":"current","assemblyType":"haploid","releaseDate":"2023-06-06","sequencingTech":"Oxford Nanopore Technologies GridION","submitter":"Microbiology, Immunology and Transplantation, KU Leuven"},"assemblyStats":{"contigL50":1,"contigN50":144507,"gcCount":"63415","gcPercent":33.0,"numberOfComponentSequences":1,"numberOfContigs":6,"numberOfScaffolds":1,"scaffoldL50":1,"scaffoldN50":197420,"totalNumberOfChromosomes":1,"totalSequenceLength":"197420","totalUngappedLength":"192796"},"currentAccession":"GCA_030437105.1","organism":{"organismName":"Monkeypox virus","taxId":10244},"sourceDatabase":"SOURCE_DATABASE_GENBANK"}
{"accession":"GCA_030437115.1","annotationInfo":{"name":"Annotation submitted by Antioquia, Laboratorio Departamental de Salud Publica de Antioquia","provider":"Antioquia, Laboratorio Departamental de Salud Publica de Antioquia","releaseDate":"2023-05-27","stats":{"geneCounts":{"other":1,"proteinCoding":164,"total":165}}},"assemblyInfo":{"assemblyLevel":"Chromosome","assemblyMethod":"Minimap2 v. 2-2.24","assemblyName":"04052023_consensus","assemblyStatus":"current","assemblyType":"haploid","releaseDate":"2023-05-22","sequencingTech":"Nanopore","submitter":"Antioquia, Laboratorio Departamental de Salud Publica de Antioquia"},"assemblyStats":{"contigL50":5,"contigN50":11351,"gcCount":"56573","gcPercent":33.0,"numberOfComponentSequences":1,"numberOfContigs":26,"numberOfScaffolds":1,"scaffoldL50":1,"scaffoldN50":194984,"totalNumberOfChromosomes":1,"totalSequenceLength":"194984","totalUngappedLength":"171770"},"currentAccession":"GCA_030437115.1","organism":{"organismName":"Monkeypox virus","taxId":10244},"sourceDatabase":"SOURCE_DATABASE_GENBANK"}
{"accession":"GCA_030437125.1","annotationInfo":{"name":"Annotation submitted by Utah Public Health Laboratory Infectious Disease submission group, Utah Public Health Laboratory","provider":"Utah Public Health Laboratory Infectious Disease submission group, Utah Public Health Laboratory","releaseDate":"2023-05-28","stats":{"geneCounts":{"other":1,"proteinCoding":170,"total":171}}},"assemblyInfo":{"assemblyLevel":"Chromosome","assemblyMethod":"UPHL-BioNGS Cecret Workflow v. v. 3.3.20220831","assemblyName":"ASM3043712v1","assemblyStatus":"current","assemblyType":"haploid","releaseDate":"2023-05-23","sequencingTech":"Illumina","submitter":"Utah Public Health Laboratory Infectious Disease submission group, Utah Public Health Laboratory"},"assemblyStats":{"contigL50":19,"contigN50":2850,"gcCount":"57547","gcPercent":33.0,"numberOfComponentSequences":1,"numberOfContigs":126,"numberOfScaffolds":1,"scaffoldL50":1,"scaffoldN50":183903,"totalNumberOfChromosomes":1,"totalSequenceLength":"183903","totalUngappedLength":"173237"},"currentAccession":"GCA_030437125.1","organism":{"organismName":"Monkeypox virus","taxId":10244},"sourceDatabase":"SOURCE_DATABASE_GENBANK"}
{"accession":"GCA_030437135.1","annotationInfo":{"name":"Annotation submitted by Utah Public Health Laboratory Infectious Disease submission group, Utah Public Health Laboratory","provider":"Utah Public Health Laboratory Infectious Disease submission group, Utah Public Health Laboratory","releaseDate":"2023-05-28","stats":{"geneCounts":{"proteinCoding":171,"total":171}}},"assemblyInfo":{"assemblyLevel":"Chromosome","assemblyMethod":"UPHL-BioNGS Cecret Workflow v. v. 3.3.20220831","assemblyName":"ASM3043713v1","assemblyStatus":"current","assemblyType":"haploid","releaseDate":"2023-05-23","sequencingTech":"Illumina","submitter":"Utah Public Health Laboratory Infectious Disease submission group, Utah Public Health Laboratory"},"assemblyStats":{"contigL50":3,"contigN50":21367,"gcCount":"60088","gcPercent":33.0,"numberOfComponentSequences":1,"numberOfContigs":21,"numberOfScaffolds":1,"scaffoldL50":1,"scaffoldN50":184157,"totalNumberOfChromosomes":1,"totalSequenceLength":"184157","totalUngappedLength":"182315"},"currentAccession":"GCA_030437135.1","organism":{"organismName":"Monkeypox virus","taxId":10244},"sourceDatabase":"SOURCE_DATABASE_GENBANK"}
{"accession":"GCA_030437145.1","annotationInfo":{"name":"Annotation submitted by Utah Public Health Laboratory Infectious Disease submission group, Utah Public Health Laboratory","provider":"Utah Public Health Laboratory Infectious Disease submission group, Utah Public Health Laboratory","releaseDate":"2023-05-28","stats":{"geneCounts":{"other":1,"proteinCoding":170,"total":171}}},"assemblyInfo":{"assemblyLevel":"Chromosome","assemblyMethod":"UPHL-BioNGS Cecret Workflow v. v. 3.3.20220831","assemblyName":"ASM3043714v1","assemblyStatus":"current","assemblyType":"haploid","releaseDate":"2023-05-23","sequencingTech":"Illumina","submitter":"Utah Public Health Laboratory Infectious Disease submission group, Utah Public Health Laboratory"},"assemblyStats":{"contigL50":15,"contigN50":4312,"gcCount":"58474","gcPercent":33.0,"numberOfComponentSequences":1,"numberOfContigs":77,"numberOfScaffolds":1,"scaffoldL50":1,"scaffoldN50":184158,"totalNumberOfChromosomes":1,"totalSequenceLength":"184158","totalUngappedLength":"175885"},"currentAccession":"GCA_030437145.1","organism":{"organismName":"Monkeypox virus","taxId":10244},"sourceDatabase":"SOURCE_DATABASE_GENBANK"}
{"accession":"GCA_030437155.1","annotationInfo":{"name":"Annotation submitted by Utah Public Health Laboratory Infectious Disease submission group, Utah Public Health Laboratory","provider":"Utah Public Health Laboratory Infectious Disease submission group, Utah Public Health Laboratory","releaseDate":"2023-05-28","stats":{"geneCounts":{"proteinCoding":171,"total":171}}},"assemblyInfo":{"assemblyLevel":"Chromosome","assemblyMethod":"UPHL-BioNGS Cecret Workflow v. v. 3.3.20220831","assemblyName":"ASM3043715v1","assemblyStatus":"current","assemblyType":"haploid","releaseDate":"2023-05-23","sequencingTech":"Illumina","submitter":"Utah Public Health Laboratory Infectious Disease submission group, Utah Public Health Laboratory"},"assemblyStats":{"contigL50":1,"contigN50":164196,"gcCount":"60398","gcPercent":33.0,"numberOfComponentSequences":1,"numberOfContigs":7,"numberOfScaffolds":1,"scaffoldL50":1,"scaffoldN50":184168,"totalNumberOfChromosomes":1,"totalSequenceLength":"184168","totalUngappedLength":"183601"},"currentAccession":"GCA_030437155.1","organism":{"organismName":"Monkeypox virus","taxId":10244},"sourceDatabase":"SOURCE_DATABASE_GENBANK"}
{"accession":"GCA_030437165.1","annotationInfo":{"name":"Annotation submitted by Department of Clinical Sciences, Institute of Tropica Medicine","provider":"Department of Clinical Sciences, Institute of Tropica Medicine","releaseDate":"2023-05-20","stats":{"geneCounts":{"proteinCoding":172,"total":172}}},"assemblyInfo":{"assemblyLevel":"Chromosome","assemblyMethod":"minimap2 v. 2.17-r941; medaka v. 1.6.0; samtools v. 1.9; ivar v. 1.3.1; Homopolish v. 0.3.4","assemblyName":"ASM3043716v1","assemblyStatus":"current","assemblyType":"haploid","releaseDate":"2023-05-15","sequencingTech":"Oxford Nanopore Technology","submitter":"Department of Clinical Sciences, Institute of Tropica Medicine"},"assemblyStats":{"contigL50":1,"contigN50":145077,"gcCount":"63197","gcPercent":33.0,"numberOfComponentSequences":1,"numberOfContigs":4,"numberOfScaffolds":1,"scaffoldL50":1,"scaffoldN50":197034,"totalNumberOfChromosomes":1,"totalSequenceLength":"197034","totalUngappedLength":"191260"},"currentAccession":"GCA_030437165.1","organism":{"organismName":"Monkeypox virus","taxId":10244},"sourceDatabase":"SOURCE_DATABASE_GENBANK"}
{"accession":"GCA_030437175.1","annotationInfo":{"name":"Annotation submitted by Department of Clinical Sciences, Institute of Tropica Medicine","provider":"Department of Clinical Sciences, Institute of Tropica Medicine","releaseDate":"2023-05-20","stats":{"geneCounts":{"other":1,"proteinCoding":174,"total":175}}},"assemblyInfo":{"assemblyLevel":"Chromosome","assemblyMethod":"minimap2 v. 2.17-r941; medaka v. 1.6.0; samtools v. 1.9; ivar v. 1.3.1; Homopolish v. 0.3.4","assemblyName":"ASM3043717v1","assemblyStatus":"current","assemblyType":"haploid","releaseDate":"2023-05-15","sequencingTech":"Oxford Nanopore Technology","submitter":"Department of Clinical Sciences, Institute of Tropica Medicine"},"assemblyStats":{"contigL50":1,"contigN50":178868,"gcCount":"64811","gcPercent":33.0,"numberOfComponentSequences":1,"numberOfContigs":2,"numberOfScaffolds":1,"scaffoldL50":1,"scaffoldN50":196758,"totalNumberOfChromosomes":1,"totalSequenceLength":"196758","totalUngappedLength":"196314"},"currentAccession":"GCA_030437175.1","organism":{"organismName":"Monkeypox virus","taxId":10244},"sourceDatabase":"SOURCE_DATABASE_GENBANK"}
{"accession":"GCA_030437185.1","annotationInfo":{"name":"Annotation submitted by Laboratory Medicine, UW Virology","provider":"Laboratory Medicine, UW Virology","releaseDate":"2023-05-21","stats":{"geneCounts":{"proteinCoding":175,"total":175}}},"assemblyInfo":{"assemblyLevel":"Complete Genome","assemblyName":"ASM3043718v1","assemblyStatus":"current","assemblyType":"haploid","bioprojectAccession":"PRJNA862948","bioprojectLineage":[{"bioprojects":[{"accession":"PRJNA862948","title":"Whole-Genome Sequencing of Monkeypox Virus"}]}],"biosample":{"accession":"SAMN35053383","attributes":[{"name":"isolate","value":"MpxV/human/USA/WA-UW-041886/2023"},{"name":"collected_by","value":"UW Medicine"},{"name":"collection_date","value":"2023-04"},{"name":"geo_loc_name","value":"USA"},{"name":"host","value":"Homo sapiens"},{"name":"host_disease","value":"not collected"},{"name":"isolation_source","value":"nasal swab"},{"name":"lat_lon","value":"47.6062 N 122.3321 W"}],"bioprojects":[{"accession":"PRJNA862948"}],"description":{"organism":{"organismName":"Monkeypox virus","taxId":10244},"title":"Pathogen: clinical or host-associated sample from Monkeypox virus"},"lastUpdated":"2023-05-12T09:38:08.980","models":["Pathogen.cl"],"owner":{"name":"Greninger"},"package":"Pathogen.cl.1.0","publicationDate":"2023-05-12T00:00:00.000","sampleIds":[{"label":"Sample name","value":"Cli410"},{"db":"SRA","value":"SRS17628497"}],"status":{"status":"live","when":"2023-05-12T00:10:06.362"},"submissionDate":"2023-05-12T00:10:06.363"},"releaseDate":"2023-05-16","submitter":"Laboratory Medicine, UW Virology"},"assemblyStats":{"contigL50":1,"contigN50":197200,"gcCount":"65069","gcPercent":33.0,"numberOfComponentSequences":1,"numberOfContigs":1,"numberOfScaffolds":1,"scaffoldL50":1,"scaffoldN50":197200,"totalNumberOfChromosomes":1,"totalSequenceLength":"197200","totalUngappedLength":"197200"},"currentAccession":"GCA_030437185.1","organism":{"organismName":"Monkeypox virus","taxId":10244},"sourceDatabase":"SOURCE_DATABASE_GENBANK"}
{"accession":"GCA_030437195.1","annotationInfo":{"name":"Annotation submitted by Laboratory Medicine, UW Virology","provider":"Laboratory Medicine, UW Virology","releaseDate":"2023-05-21","stats":{"geneCounts":{"proteinCoding":175,"total":175}}},"assemblyInfo":{"assemblyLevel":"Complete Genome","assemblyName":"ASM3043719v1","assemblyStatus":"current","assemblyType":"haploid","bioprojectAccession":"PRJNA862948","bioprojectLineage":[{"bioprojects":[{"accession":"PRJNA862948","title":"Whole-Genome Sequencing of Monkeypox Virus"}]}],"biosample":{"accession":"SAMN35053385","attributes":[{"name":"isolate","value":"MpxV/human/USA/WA-UW-028492/2023"},{"name":"collected_by","value":"UW Medicine"},{"name":"collection_date","value":"2023-02"},{"name":"geo_loc_name","value":"USA"},{"name":"host","value":"Homo sapiens"},{"name":"host_disease","value":"not collected"},{"name":"isolation_source","value":"Lesion swab"},{"name":"lat_lon","value":"47.6062 N 122.3321 W"}],"bioprojects":[{"accession":"PRJNA862948"}],"description":{"organism":{"organismName":"Monkeypox virus","taxId":10244},"title":"Pathogen: clinical or host-associated sample from Monkeypox virus"},"lastUpdated":"2023-05-12T09:38:11.277","models":["Pathogen.cl"],"owner":{"name":"Greninger"},"package":"Pathogen.cl.1.0","publicationDate":"2023-05-12T00:00:00.000","sampleIds":[{"label":"Sample name","value":"Cli412"},{"db":"SRA","value":"SRS17628499"}],"status":{"status":"live","when":"2023-05-12T00:10:06.382"},"submissionDate":"2023-05-12T00:10:06.383"},"releaseDate":"2023-05-16","submitter":"Laboratory Medicine, UW Virology"},"assemblyStats":{"contigL50":1,"contigN50":197205,"gcCount":"65067","gcPercent":33.0,"numberOfComponentSequences":1,"numberOfContigs":1,"numberOfScaffolds":1,"scaffoldL50":1,"scaffoldN50":197205,"totalNumberOfChromosomes":1,"totalSequenceLength":"197205","totalUngappedLength":"197205"},"currentAccession":"GCA_030437195.1","organism":{"organismName":"Monkeypox virus","taxId":10244},"sourceDatabase":"SOURCE_DATABASE_GENBANK"}
{"accession":"GCA_030437205.1","annotationInfo":{"name":"Annotation submitted by Microbiology, Immunology and Transplantation, KU Leuven","provider":"Microbiology, Immunology and Transplantation, KU Leuven","releaseDate":"2023-06-12","stats":{"geneCounts":{"other":1,"proteinCoding":174,"total":175}}},"assemblyInfo":{"assemblyLevel":"Chromosome","assemblyMethod":"MiniMap2 v. 2.24; Medaka v. 1.6.0; Samtools v. 1.7","assemblyName":"ASM3043720v1","assemblyStatus":"current","assemblyType":"haploid","releaseDate":"2023-06-07","sequencingTech":"Oxford Nanopore Technologies GridION","submitter":"Microbiology, Immunology and Transplantation, KU Leuven"},"assemblyStats":{"contigL50":1,"contigN50":192185,"gcCount":"64624","gcPercent":33.0,"numberOfComponentSequences":1,"numberOfContigs":3,"numberOfScaffolds":1,"scaffoldL50":1,"scaffoldN50":197418,"totalNumberOfChromosomes":1,"totalSequenceLength":"197418","totalUngappedLength":"196219"},"currentAccession":"GCA_030437205.1","organism":{"organismName":"Monkeypox virus","taxId":10244},"sourceDatabase":"SOURCE_DATABASE_GENBANK"}
{"accession":"GCA_030437215.1","annotationInfo":{"name":"Annotation submitted by Microbiology, Immunology and Transplantation, KU Leuven","provider":"Microbiology, Immunology and Transplantation, KU Leuven","releaseDate":"2023-06-12","stats":{"geneCounts":{"proteinCoding":174,"total":174}}},"assemblyInfo":{"assemblyLevel":"Chromosome","assemblyMethod":"MiniMap2 v. 2.24; Medaka v. 1.6.0; Samtools v. 1.7","assemblyName":"ASM3043721v1","assemblyStatus":"current","assemblyType":"haploid","releaseDate":"2023-06-07","sequencingTech":"Oxford Nanopore Technologies GridION","submitter":"Microbiology, Immunology and Transplantation, KU Leuven"},"assemblyStats":{"contigL50":1,"contigN50":144512,"gcCount":"63373","gcPercent":33.0,"numberOfComponentSequences":1,"numberOfContigs":7,"numberOfScaffolds":1,"scaffoldL50":1,"scaffoldN50":197425,"totalNumberOfChromosomes":1,"totalSequenceLength":"197425","totalUngappedLength":"192609"},"currentAccession":"GCA_030437215.1","organism":{"organismName":"Monkeypox virus","taxId":10244},"sourceDatabase":"SOURCE_DATABASE_GENBANK"}
{"accession":"GCA_030437225.1","annotationInfo":{"name":"Annotation submitted by Microbiology, Immunology and Transplantation, KU Leuven","provider":"Microbiology, Immunology and Transplantation, KU Leuven","releaseDate":"2023-06-12","stats":{"geneCounts":{"proteinCoding":175,"total":175}}},"assemblyInfo":{"assemblyLevel":"Chromosome","assemblyMethod":"MiniMap2 v. 2.24; Medaka v. 1.6.0; Samtools v. 1.7","assemblyName":"ASM3043722v1","assemblyStatus":"current","assemblyType":"haploid","releaseDate":"2023-06-07","sequencingTech":"Oxford Nanopore Technologies GridION","submitter":"Microbiology, Immunology and Transplantation, KU Leuven"},"assemblyStats":{"contigL50":1,"contigN50":194795,"gcCount":"65035","gcPercent":33.0,"numberOfComponentSequences":1,"numberOfContigs":2,"numberOfScaffolds":1,"scaffoldL50":1,"scaffoldN50":197425,"totalNumberOfChromosomes":1,"totalSequenceLength":"197425","totalUngappedLength":"197327"},"currentAccession":"GCA_030437225.1","organism":{"organismName":"Monkeypox virus","taxId":10244},"sourceDatabase":"SOURCE_DATABASE_GENBANK"}
{"accession":"GCA_030437235.1","annotationInfo":{"name":"Annotation submitted by Microbiology, Immunology and Transplantation, KU Leuven","provider":"Microbiology, Immunology and Transplantation, KU Leuven","releaseDate":"2023-06-12","stats":{"geneCounts":{"proteinCoding":175,"total":175}}},"assemblyInfo":{"assemblyLevel":"Chromosome","assemblyMethod":"MiniMap2 v. 2.24; Medaka v. 1.6.0; Samtools v. 1.7","assemblyName":"ASM3043723v1","assemblyStatus":"current","assemblyType":"haploid","releaseDate":"2023-06-07","sequencingTech":"Oxford Nanopore Technologies GridION","submitter":"Microbiology, Immunology and Transplantation, KU Leuven"},"assemblyStats":{"contigL50":1,"contigN50":189878,"gcCount":"64984","gcPercent":33.0,"numberOfComponentSequences":1,"numberOfContigs":3,"numberOfScaffolds":1,"scaffoldL50":1,"scaffoldN50":197420,"totalNumberOfChromosomes":1,"totalSequenceLength":"197420","totalUngappedLength":"197169"},"currentAccession":"GCA_030437235.1","organism":{"organismName":"Monkeypox virus","taxId":10244},"sourceDatabase":"SOURCE_DATABASE_GENBANK"}
{"accession":"GCA_030437245.1","annotationInfo":{"name":"Annotation submitted by Microbiology, Immunology and Transplantation, KU Leuven","provider":"Microbiology, Immunology and Transplantation, KU Leuven","releaseDate":"2023-06-12","stats":{"geneCounts":{"proteinCoding":175,"total":175}}},"assemblyInfo":{"assemblyLevel":"Chromosome","assemblyMethod":"MiniMap2 v. 2.24; Medaka v. 1.6.0; Samtools v. 1.7","assemblyName":"ASM3043724v1","assemblyStatus":"current","assemblyType":"haploid","releaseDate":"2023-06-07","sequencingTech":"Oxford Nanopore Technologies GridION","submitter":"Microbiology, Immunology and Transplantation, KU Leuven"},"assemblyStats":{"contigL50":1,"contigN50":189880,"gcCount":"64946","gcPercent":33.0,"numberOfComponentSequences":1,"numberOfContigs":4,"numberOfScaffolds":1,"scaffoldL50":1,"scaffoldN50":197425,"totalNumberOfChromosomes":1,"totalSequenceLength":"197425","totalUngappedLength":"197097"},"currentAccession":"GCA_030437245.1","organism":{"organismName":"Monkeypox virus","taxId":10244},"sourceDatabase":"SOURCE_DATABASE_GENBANK"}
{"accession":"GCA_030437255.1","annotationInfo":{"name":"Annotation submitted by Microbiology, Immunology and Transplantation, KU Leuven","provider":"Microbiology, Immunology and Transplantation, KU Leuven","releaseDate":"2023-06-12","stats":{"geneCounts":{"proteinCoding":175,"total":175}}},"assemblyInfo":{"assemblyLevel":"Chromosome","assemblyMethod":"MiniMap2 v. 2.24; Medaka v. 1.6.0; Samtools v. 1.7","assemblyName":"ASM3043725v1","assemblyStatus":"current","assemblyType":"haploid","releaseDate":"2023-06-07","sequencingTech":"Oxford Nanopore Technologies GridION","submitter":"Microbiology, Immunology and Transplantation, KU Leuven"},"assemblyStats":{"contigL50":1,"contigN50":189877,"gcCount":"64946","gcPercent":33.0,"numberOfComponentSequences":1,"numberOfContigs":4,"numberOfScaffolds":1,"scaffoldL50":1,"scaffoldN50":197422,"totalNumberOfChromosomes":1,"totalSequenceLength":"197422","totalUngappedLength":"197092"},"currentAccession":"GCA_030437255.1","organism":{"organismName":"Monkeypox virus","taxId":10244},"sourceDatabase":"SOURCE_DATABASE_GENBANK"}
{"accession":"GCA_030437265.1","annotationInfo":{"name":"Annotation submitted by Microbiology, Immunology and Transplantation, KU Leuven","provider":"Microbiology, Immunology and Transplantation, KU Leuven","releaseDate":"2023-06-12","stats":{"geneCounts":{"other":1,"proteinCoding":173,"total":174}}},"assemblyInfo":{"assemblyLevel":"Chromosome","assemblyMethod":"MiniMap2 v. 2.24; Medaka v. 1.6.0; Samtools v. 1.7","assemblyName":"ASM3043726v1","assemblyStatus":"current","assemblyType":"haploid","releaseDate":"2023-06-07","sequencingTech":"Oxford Nanopore Technologies GridION","submitter":"Microbiology, Immunology and Transplantation, KU Leuven"},"assemblyStats":{"contigL50":2,"contigN50":65570,"gcCount":"62528","gcPercent":33.0,"numberOfComponentSequences":1,"numberOfContigs":4,"numberOfScaffolds":1,"scaffoldL50":1,"scaffoldN50":194406,"totalNumberOfChromosomes":1,"totalSequenceLength":"194406","totalUngappedLength":"190153"},"currentAccession":"GCA_030437265.1","organism":{"organismName":"Monkeypox virus","taxId":10244},"sourceDatabase":"SOURCE_DATABASE_GENBANK"}
{"accession":"GCA_030437275.1","annotationInfo":{"name":"Annotation submitted by Microbiology, Immunology and Transplantation, KU Leuven","provider":"Microbiology, Immunology and Transplantation, KU Leuven","releaseDate":"2023-06-12","stats":{"geneCounts":{"proteinCoding":175,"total":175}}},"assemblyInfo":{"assemblyLevel":"Chromosome","assemblyMethod":"MiniMap2 v. 2.24; Medaka v. 1.6.0; Samtools v. 1.7","assemblyName":"ASM3043727v1","assemblyStatus":"current","assemblyType":"haploid","releaseDate":"2023-06-07","sequencingTech":"Oxford Nanopore Technologies GridION","submitter":"Microbiology, Immunology and Transplantation, KU Leuven"},"assemblyStats":{"contigL50":1,"contigN50":187572,"gcCount":"64115","gcPercent":33.0,"numberOfComponentSequences":1,"numberOfContigs":5,"numberOfScaffolds":1,"scaffoldL50":1,"scaffoldN50":197426,"totalNumberOfChromosomes":1,"totalSequenceLength":"197426","totalUngappedLength":"194929"},"currentAccession":"GCA_030437275.1","organism":{"organismName":"Monkeypox virus","taxId":10244},"sourceDatabase":"SOURCE_DATABASE_GENBANK"}
{"accession":"GCA_030437285.1","annotationInfo":{"name":"Annotation submitted by Microbiology, Immunology and Transplantation, KU Leuven","provider":"Microbiology, Immunology and Transplantation, KU Leuven","releaseDate":"2023-06-12","stats":{"geneCounts":{"proteinCoding":175,"total":175}}},"assemblyInfo":{"assemblyLevel":"Chromosome","assemblyMethod":"MiniMap2 v. 2.24; Medaka v. 1.6.0; Samtools v. 1.7","assemblyName":"ASM3043728v1","assemblyStatus":"current","assemblyType":"haploid","releaseDate":"2023-06-07","sequencingTech":"Oxford Nanopore Technologies GridION","submitter":"Microbiology, Immunology and Transplantation, KU Leuven"},"assemblyStats":{"contigL50":1,"contigN50":189877,"gcCount":"64208","gcPercent":33.0,"numberOfComponentSequences":1,"numberOfContigs":4,"numberOfScaffolds":1,"scaffoldL50":1,"scaffoldN50":197422,"totalNumberOfChromosomes":1,"totalSequenceLength":"197422","totalUngappedLength":"195214"},"currentAccession":"GCA_030437285.1","organism":{"organismName":"Monkeypox virus","taxId":10244},"sourceDatabase":"SOURCE_DATABASE_GENBANK"}
{"accession":"GCA_030437295.1","annotationInfo":{"name":"Annotation submitted by Microbiology, Immunology and Transplantation, KU Leuven","provider":"Microbiology, Immunology and Transplantation, KU Leuven","releaseDate":"2023-06-12","stats":{"geneCounts":{"proteinCoding":173,"total":173}}},"assemblyInfo":{"assemblyLevel":"Chromosome","assemblyMethod":"MiniMap2 v. 2.24; Medaka v. 1.6.0; Samtools v. 1.7","assemblyName":"ASM3043729v1","assemblyStatus":"current","assemblyType":"haploid","releaseDate":"2023-06-07","sequencingTech":"Oxford Nanopore Technologies GridION","submitter":"Microbiology, Immunology and Transplantation, KU Leuven"},"assemblyStats":{"contigL50":1,"contigN50":101920,"gcCount":"61675","gcPercent":33.0,"numberOfComponentSequences":1,"numberOfContigs":5,"numberOfScaffolds":1,"scaffoldL50":1,"scaffoldN50":192184,"totalNumberOfChromosomes":1,"totalSequenceLength":"192184","totalUngappedLength":"187661"},"currentAccession":"GCA_030437295.1","organism":{"organismName":"Monkeypox virus","taxId":10244},"sourceDatabase":"SOURCE_DATABASE_GENBANK"}
{"accession":"GCA_030437305.1","annotationInfo":{"name":"Annotation submitted by Microbiology, Immunology and Transplantation, KU Leuven","provider":"Microbiology, Immunology and Transplantation, KU Leuven","releaseDate":"2023-06-12","stats":{"geneCounts":{"proteinCoding":175,"total":175}}},"assemblyInfo":{"assemblyLevel":"Chromosome","assemblyMethod":"MiniMap2 v. 2.24; Medaka v. 1.6.0; Samtools v. 1.7","assemblyName":"ASM3043730v1","assemblyStatus":"current","assemblyType":"haploid","releaseDate":"2023-06-07","sequencingTech":"Oxford Nanopore Technologies GridION","submitter":"Microbiology, Immunology and Transplantation, KU Leuven"},"assemblyStats":{"contigL50":1,"contigN50":189876,"gcCount":"63900","gcPercent":33.0,"numberOfComponentSequences":1,"numberOfContigs":3,"numberOfScaffolds":1,"scaffoldL50":1,"scaffoldN50":194406,"totalNumberOfChromosomes":1,"totalSequenceLength":"194406","totalUngappedLength":"194173"},"currentAccession":"GCA_030437305.1","organism":{"organismName":"Monkeypox virus","taxId":10244},"sourceDatabase":"SOURCE_DATABASE_GENBANK"}
{"accession":"GCA_030437315.1","annotationInfo":{"name":"Annotation submitted by Microbiology, Immunology and Transplantation, KU Leuven","provider":"Microbiology, Immunology and Transplantation, KU Leuven","releaseDate":"2023-06-12","stats":{"geneCounts":{"proteinCoding":175,"total":175}}},"assemblyInfo":{"assemblyLevel":"Chromosome","assemblyMethod":"MiniMap2 v. 2.24; Medaka v. 1.6.0; Samtools v. 1.7","assemblyName":"ASM3043731v1","assemblyStatus":"current","assemblyType":"haploid","releaseDate":"2023-06-07","sequencingTech":"Oxford Nanopore Technologies GridION","submitter":"Microbiology, Immunology and Transplantation, KU Leuven"},"assemblyStats":{"contigL50":1,"contigN50":187565,"gcCount":"63921","gcPercent":33.0,"numberOfComponentSequences":1,"numberOfContigs":5,"numberOfScaffolds":1,"scaffoldL50":1,"scaffoldN50":197033,"totalNumberOfChromosomes":1,"totalSequenceLength":"197033","totalUngappedLength":"194272"},"currentAccession":"GCA_030437315.1","organism":{"organismName":"Monkeypox virus","taxId":10244},"sourceDatabase":"SOURCE_DATABASE_GENBANK"}
{"accession":"GCA_030437325.1","annotationInfo":{"name":"Annotation submitted by Microbiology, Immunology and Transplantation, KU Leuven","provider":"Microbiology, Immunology and Transplantation, KU Leuven","releaseDate":"2023-06-12","stats":{"geneCounts":{"proteinCoding":175,"total":175}}},"assemblyInfo":{"assemblyLevel":"Chromosome","assemblyMethod":"MiniMap2 v. 2.24; Medaka v. 1.6.0; Samtools v. 1.7","assemblyName":"ASM3043732v1","assemblyStatus":"current","assemblyType":"haploid","releaseDate":"2023-06-07","sequencingTech":"Oxford Nanopore Technologies GridION","submitter":"Microbiology, Immunology and Transplantation, KU Leuven"},"assemblyStats":{"contigL50":1,"contigN50":187568,"gcCount":"64029","gcPercent":33.0,"numberOfComponentSequences":1,"numberOfContigs":6,"numberOfScaffolds":1,"scaffoldL50":1,"scaffoldN50":197422,"totalNumberOfChromosomes":1,"totalSequenceLength":"197422","totalUngappedLength":"194605"},"currentAccession":"GCA_030437325.1","organism":{"organismName":"Monkeypox virus","taxId":10244},"sourceDatabase":"SOURCE_DATABASE_GENBANK"}
{"accession":"GCA_030437335.1","annotationInfo":{"name":"Annotation submitted by Microbiology, Immunology and Transplantation, KU Leuven","provider":"Microbiology, Immunology and Transplantation, KU Leuven","releaseDate":"2023-06-12","stats":{"geneCounts":{"proteinCoding":173,"total":173}}},"assemblyInfo":{"assemblyLevel":"Chromosome","assemblyMethod":"MiniMap2 v. 2.24; Medaka v. 1.6.0; Samtools v. 1.7","assemblyName":"ASM3043733v1","assemblyStatus":"current","assemblyType":"haploid","releaseDate":"2023-06-07","sequencingTech":"Oxford Nanopore Technologies GridION","submitter":"Microbiology, Immunology and Transplantation, KU Leuven"},"assemblyStats":{"contigL50":2,"contigN50":58858,"gcCount":"62684","gcPercent":33.0,"numberOfComponentSequences":1,"numberOfContigs":9,"numberOfScaffolds":1,"scaffoldL50":1,"scaffoldN50":197420,"totalNumberOfChromosomes":1,"totalSequenceLength":"197420","totalUngappedLength":"190470"},"currentAccession":"GCA_030437335.1","organism":{"organismName":"Monkeypox virus","taxId":10244},"sourceDatabase":"SOURCE_DATABASE_GENBANK"}
{"accession":"GCA_030437345.1","annotationInfo":{"name":"Annotation submitted by Microbiology, Immunology and Transplantation, KU Leuven","provider":"Microbiology, Immunology and Transplantation, KU Leuven","releaseDate":"2023-06-12","stats":{"geneCounts":{"proteinCoding":171,"total":171}}},"assemblyInfo":{"assemblyLevel":"Chromosome","assemblyMethod":"MiniMap2 v. 2.24; Medaka v. 1.6.0; Samtools v. 1.7","assemblyName":"ASM3043734v1","assemblyStatus":"current","assemblyType":"haploid","releaseDate":"2023-06-07","sequencingTech":"Oxford Nanopore Technologies GridION","submitter":"Microbiology, Immunology and Transplantation, KU Leuven"},"assemblyStats":{"contigL50":2,"contigN50":58864,"gcCount":"61028","gcPercent":33.0,"numberOfComponentSequences":1,"numberOfContigs":8,"numberOfScaffolds":1,"scaffoldL50":1,"scaffoldN50":194410,"totalNumberOfChromosomes":1,"totalSequenceLength":"194410","totalUngappedLength":"185489"},"currentAccession":"GCA_030437345.1","organism":{"organismName":"Monkeypox virus","taxId":10244},"sourceDatabase":"SOURCE_DATABASE_GENBANK"}
{"accession":"GCA_030437355.1","annotationInfo":{"name":"Annotation submitted by Microbiology, Immunology and Transplantation, KU Leuven","provider":"Microbiology, Immunology and Transplantation, KU Leuven","releaseDate":"2023-06-12","stats":{"geneCounts":{"other":1,"proteinCoding":173,"total":174}}},"assemblyInfo":{"assemblyLevel":"Chromosome","assemblyMethod":"MiniMap2 v. 2.24; Medaka v. 1.6.0; Samtools v. 1.7","assemblyName":"ASM3043735v1","assemblyStatus":"current","assemblyType":"haploid","releaseDate":"2023-06-07","sequencingTech":"Oxford Nanopore Technologies GridION","submitter":"Microbiology, Immunology and Transplantation, KU Leuven"},"assemblyStats":{"contigL50":1,"contigN50":101921,"gcCount":"62726","gcPercent":33.0,"numberOfComponentSequences":1,"numberOfContigs":7,"numberOfScaffolds":1,"scaffoldL50":1,"scaffoldN50":197423,"totalNumberOfChromosomes":1,"totalSequenceLength":"197423","totalUngappedLength":"190855"},"currentAccession":"GCA_030437355.1","organism":{"organismName":"Monkeypox virus","taxId":10244},"sourceDatabase":"SOURCE_DATABASE_GENBANK"}
{"accession":"GCA_030437365.1","annotationInfo":{"name":"Annotation submitted by Microbiology, Immunology and Transplantation, KU Leuven","provider":"Microbiology, Immunology and Transplantation, KU Leuven","releaseDate":"2023-06-12","stats":{"geneCounts":{"other":1,"proteinCoding":172,"total":173}}},"assemblyInfo":{"assemblyLevel":"Chromosome","assemblyMethod":"MiniMap2 v. 2.24; Medaka v. 1.6.0; Salmtools v. 1.7","assemblyName":"ASM3043736v1","assemblyStatus":"current","assemblyType":"haploid","releaseDate":"2023-06-07","sequencingTech":"Oxford Nanopore Technologies GridION","submitter":"Microbiology, Immunology and Transplantation, KU Leuven"},"assemblyStats":{"contigL50":2,"contigN50":58860,"gcCount":"61455","gcPercent":33.0,"numberOfComponentSequences":1,"numberOfContigs":8,"numberOfScaffolds":1,"scaffoldL50":1,"scaffoldN50":194792,"totalNumberOfChromosomes":1,"totalSequenceLength":"194792","totalUngappedLength":"187053"},"currentAccession":"GCA_030437365.1","organism":{"organismName":"Monkeypox virus","taxId":10244},"sourceDatabase":"SOURCE_DATABASE_GENBANK"}
{"accession":"GCA_030437375.1","annotationInfo":{"name":"Annotation submitted by Microbiology, Immunology and Transplantation, KU Leuven","provider":"Microbiology, Immunology and Transplantation, KU Leuven","releaseDate":"2023-06-12","stats":{"geneCounts":{"proteinCoding":175,"total":175}}},"assemblyInfo":{"assemblyLevel":"Chromosome","assemblyMethod":"MiniMap2 v. 2.24; Medaka v. 1.6.0; Samtools v. 1.7","assemblyName":"ASM3043737v1","assemblyStatus":"current","assemblyType":"haploid","releaseDate":"2023-06-07","sequencingTech":"Oxford Nanopore Technologies GridION","submitter":"Microbiology, Immunology and Transplantation, KU Leuven"},"assemblyStats":{"contigL50":1,"contigN50":187575,"gcCount":"64046","gcPercent":33.0,"numberOfComponentSequences":1,"numberOfContigs":5,"numberOfScaffolds":1,"scaffoldL50":1,"scaffoldN50":197429,"totalNumberOfChromosomes":1,"totalSequenceLength":"197429","totalUngappedLength":"194698"},"currentAccession":"GCA_030437375.1","organism":{"organismName":"Monkeypox virus","taxId":10244},"sourceDatabase":"SOURCE_DATABASE_GENBANK"}
{"accession":"GCA_030437385.1","annotationInfo":{"name":"Annotation submitted by Microbiology, Immunology and Transplantation, KU Leuven","provider":"Microbiology, Immunology and Transplantation, KU Leuven","releaseDate":"2023-06-12","stats":{"geneCounts":{"proteinCoding":175,"total":175}}},"assemblyInfo":{"assemblyLevel":"Chromosome","assemblyMethod":"MiniMap2 v. 2.24; Medaka v. 1.6.0; Samtools v. 1.7","assemblyName":"ASM3043738v1","assemblyStatus":"current","assemblyType":"haploid","releaseDate":"2023-06-07","sequencingTech":"Oxford Nanopore Technologies GridION","submitter":"Microbiology, Immunology and Transplantation, KU Leuven"},"assemblyStats":{"contigL50":1,"contigN50":189873,"gcCount":"64000","gcPercent":33.0,"numberOfComponentSequences":1,"numberOfContigs":4,"numberOfScaffolds":1,"scaffoldL50":1,"scaffoldN50":197033,"totalNumberOfChromosomes":1,"totalSequenceLength":"197033","totalUngappedLength":"194475"},"currentAccession":"GCA_030437385.1","organism":{"organismName":"Monkeypox virus","taxId":10244},"sourceDatabase":"SOURCE_DATABASE_GENBANK"}
{"accession":"GCA_030437395.1","annotationInfo":{"name":"Annotation submitted by Microbiology, Immunology and Transplantation, KU Leuven","provider":"Microbiology, Immunology and Transplantation, KU Leuven","releaseDate":"2023-06-12","stats":{"geneCounts":{"proteinCoding":175,"total":175}}},"assemblyInfo":{"assemblyLevel":"Chromosome","assemblyMethod":"MiniMap2 v. 2.24; Medaka v. 1.6.0; Samtools v. 1.7","assemblyName":"ASM3043739v1","assemblyStatus":"current","assemblyType":"haploid","releaseDate":"2023-06-07","sequencingTech":"Oxford Nanopore Technologies GridION","submitter":"Microbiology, Immunology and Transplantation, KU Leuven"},"assemblyStats":{"contigL50":1,"contigN50":187568,"gcCount":"64028","gcPercent":33.0,"numberOfComponentSequences":1,"numberOfContigs":6,"numberOfScaffolds":1,"scaffoldL50":1,"scaffoldN50":197422,"totalNumberOfChromosomes":1,"totalSequenceLength":"197422","totalUngappedLength":"194596"},"currentAccession":"GCA_030437395.1","organism":{"organismName":"Monkeypox virus","taxId":10244},"sourceDatabase":"SOURCE_DATABASE_GENBANK"}
{"accession":"GCA_030437405.1","annotationInfo":{"name":"Annotation submitted by Microbiology, Immunology and Transplantation, KU Leuven","provider":"Microbiology, Immunology and Transplantation, KU Leuven","releaseDate":"2023-06-12","stats":{"geneCounts":{"other":1,"proteinCoding":173,"total":174}}},"assemblyInfo":{"assemblyLevel":"Chromosome","assemblyMethod":"MiniMap2 v. 2.24; Medaka v. 1.6.0; Samtools v. 1.7","assemblyName":"ASM3043740v1","assemblyStatus":"current","assemblyType":"haploid","releaseDate":"2023-06-07","sequencingTech":"Oxford Nanopore Technologies GridION","submitter":"Microbiology, Immunology and Transplantation, KU Leuven"},"assemblyStats":{"contigL50":1,"contigN50":101923,"gcCount":"62763","gcPercent":33.0,"numberOfComponentSequences":1,"numberOfContigs":5,"numberOfScaffolds":1,"scaffoldL50":1,"scaffoldN50":194409,"totalNumberOfChromosomes":1,"totalSequenceLength":"194409","totalUngappedLength":"190859"},"currentAccession":"GCA_030437405.1","organism":{"organismName":"Monkeypox virus","taxId":10244},"sourceDatabase":"SOURCE_DATABASE_GENBANK"}
{"accession":"GCA_030437415.1","annotationInfo":{"name":"Annotation submitted by Microbiology, Immunology and Transplantation, KU Leuven","provider":"Microbiology, Immunology and Transplantation, KU Leuven","releaseDate":"2023-06-12","stats":{"geneCounts":{"proteinCoding":175,"total":175}}},"assemblyInfo":{"assemblyLevel":"Chromosome","assemblyMethod":"MiniMap2 v. 2.24; Medaka v. 1.6.0; Samtools v. 1.7","assemblyName":"ASM3043741v1","assemblyStatus":"current","assemblyType":"haploid","releaseDate":"2023-06-07","sequencingTech":"Oxford Nanopore Technologies GridION","submitter":"Microbiology, Immunology and Transplantation, KU Leuven"},"assemblyStats":{"contigL50":1,"contigN50":187566,"gcCount":"63834","gcPercent":33.0,"numberOfComponentSequences":1,"numberOfContigs":4,"numberOfScaffolds":1,"scaffoldL50":1,"scaffoldN50":194404,"totalNumberOfChromosomes":1,"totalSequenceLength":"194404","totalUngappedLength":"193993"},"currentAccession":"GCA_030437415.1","organism":{"organismName":"Monkeypox virus","taxId":10244},"sourceDatabase":"SOURCE_DATABASE_GENBANK"}
{"accession":"GCA_030437425.1","annotationInfo":{"name":"Annotation submitted by Microbiology, Immunology and Transplantation, KU Leuven","provider":"Microbiology, Immunology and Transplantation, KU Leuven","releaseDate":"2023-06-12","stats":{"geneCounts":{"proteinCoding":175,"total":175}}},"assemblyInfo":{"assemblyLevel":"Chromosome","assemblyMethod":"MiniMap2 v. 2.24; Medaka v. 1.6.0; Samtools v. 1.7","assemblyName":"ASM3043742v1","assemblyStatus":"current","assemblyType":"haploid","releaseDate":"2023-06-07","sequencingTech":"Oxford Nanopore Technologies GridION","submitter":"Microbiology, Immunology and Transplantation, KU Leuven"},"assemblyStats":{"contigL50":1,"contigN50":142800,"gcCount":"63472","gcPercent":33.0,"numberOfComponentSequences":1,"numberOfContigs":6,"numberOfScaffolds":1,"scaffoldL50":1,"scaffoldN50":197422,"totalNumberOfChromosomes":1,"totalSequenceLength":"197422","totalUngappedLength":"192880"},"currentAccession":"GCA_030437425.1","organism":{"organismName":"Monkeypox virus","taxId":10244},"sourceDatabase":"SOURCE_DATABASE_GENBANK"}
{"accession":"GCA_030437435.1","annotationInfo":{"name":"Annotation submitted by Laboratory Medicine, UW Virology","provider":"Laboratory Medicine, UW Virology","releaseDate":"2023-05-21","stats":{"geneCounts":{"proteinCoding":175,"total":175}}},"assemblyInfo":{"assemblyLevel":"Complete Genome","assemblyName":"ASM3043743v1","assemblyStatus":"current","assemblyType":"haploid","bioprojectAccession":"PRJNA862948","bioprojectLineage":[{"bioprojects":[{"accession":"PRJNA862948","title":"Whole-Genome Sequencing of Monkeypox Virus"}]}],"biosample":{"accession":"SAMN35053386","attributes":[{"name":"isolate","value":"MpxV/human/USA/WA-UW-012937/2023"},{"name":"collected_by","value":"UW Medicine"},{"name":"collection_date","value":"2023-01"},{"name":"geo_loc_name","value":"USA"},{"name":"host","value":"Homo sapiens"},{"name":"host_disease","value":"not collected"},{"name":"isolation_source","value":"Lesion swab"},{"name":"lat_lon","value":"47.6062 N 122.3321 W"}],"bioprojects":[{"accession":"PRJNA862948"}],"description":{"organism":{"organismName":"Monkeypox virus","taxId":10244},"title":"Pathogen: clinical or host-associated sample from Monkeypox virus"},"lastUpdated":"2023-05-12T09:38:12.357","models":["Pathogen.cl"],"owner":{"name":"Greninger"},"package":"Pathogen.cl.1.0","publicationDate":"2023-05-12T00:00:00.000","sampleIds":[{"label":"Sample name","value":"Cli413"},{"db":"SRA","value":"SRS17628500"}],"status":{"status":"live","when":"2023-05-12T00:10:06.392"},"submissionDate":"2023-05-12T00:10:06.393"},"releaseDate":"2023-05-16","submitter":"Laboratory Medicine, UW Virology"},"assemblyStats":{"contigL50":1,"contigN50":197205,"gcCount":"65067","gcPercent":33.0,"numberOfComponentSequences":1,"numberOfContigs":1,"numberOfScaffolds":1,"scaffoldL50":1,"scaffoldN50":197205,"totalNumberOfChromosomes":1,"totalSequenceLength":"197205","totalUngappedLength":"197205"},"currentAccession":"GCA_030437435.1","organism":{"organismName":"Monkeypox virus","taxId":10244},"sourceDatabase":"SOURCE_DATABASE_GENBANK"}
{"accession":"GCA_030437445.1","annotationInfo":{"name":"Annotation submitted by Antioquia, Laboratorio Departamental de Salud Publica de Antioquia","provider":"Antioquia, Laboratorio Departamental de Salud Publica de Antioquia","releaseDate":"2023-05-17","stats":{"geneCounts":{"proteinCoding":173,"total":173}}},"assemblyInfo":{"assemblyLevel":"Chromosome","assemblyMethod":"Minimap2 v. 2.24","assemblyName":"13042023_consensus","assemblyStatus":"current","assemblyType":"haploid","releaseDate":"2023-05-12","sequencingTech":"Nanopore","submitter":"Antioquia, Laboratorio Departamental de Salud Publica de Antioquia"},"assemblyStats":{"contigL50":4,"contigN50":17411,"gcCount":"58746","gcPercent":33.0,"numberOfComponentSequences":1,"numberOfContigs":19,"numberOfScaffolds":1,"scaffoldL50":1,"scaffoldN50":194984,"totalNumberOfChromosomes":1,"totalSequenceLength":"194984","totalUngappedLength":"178476"},"currentAccession":"GCA_030437445.1","organism":{"organismName":"Monkeypox virus","taxId":10244},"sourceDatabase":"SOURCE_DATABASE_GENBANK"}
{"accession":"GCA_030437455.1","annotationInfo":{"name":"Annotation submitted by Department of Clinical Sciences, Institute of Tropica Medicine","provider":"Department of Clinical Sciences, Institute of Tropica Medicine","releaseDate":"2023-05-20","stats":{"geneCounts":{"other":1,"proteinCoding":174,"total":175}}},"assemblyInfo":{"assemblyLevel":"Chromosome","assemblyMethod":"minimap2 v. 2.17-r941; medaka v. 1.6.0; samtools v. 1.9; ivar v. 1.6.0; Homopolish v. 0.3.4","assemblyName":"ASM3043745v1","assemblyStatus":"current","assemblyType":"haploid","releaseDate":"2023-05-15","sequencingTech":"Oxford Nanopore Technology","submitter":"Department of Clinical Sciences, Institute of Tropica Medicine"},"assemblyStats":{"contigL50":1,"contigN50":129183,"gcCount":"63973","gcPercent":33.0,"numberOfComponentSequences":1,"numberOfContigs":4,"numberOfScaffolds":1,"scaffoldL50":1,"scaffoldN50":196815,"totalNumberOfChromosomes":1,"totalSequenceLength":"196815","totalUngappedLength":"193611"},"currentAccession":"GCA_030437455.1","organism":{"organismName":"Monkeypox virus","taxId":10244},"sourceDatabase":"SOURCE_DATABASE_GENBANK"}
{"accession":"GCA_030437465.1","annotationInfo":{"name":"Annotation submitted by Department of Clinical Sciences, Institute of Tropica Medicine","provider":"Department of Clinical Sciences, Institute of Tropica Medicine","releaseDate":"2023-05-20","stats":{"geneCounts":{"proteinCoding":172,"total":172}}},"assemblyInfo":{"assemblyLevel":"Chromosome","assemblyMethod":"minimap2 v. 2.17-r941; medaka v. 1.6.0; samtools v. 1.9; ivar v. 1.3.1; Homopolish v. 0.3.4","assemblyName":"ASM3043746v1","assemblyStatus":"current","assemblyType":"haploid","releaseDate":"2023-05-15","sequencingTech":"Oxford Nanopore Technology","submitter":"Department of Clinical Sciences, Institute of Tropica Medicine"},"assemblyStats":{"contigL50":1,"contigN50":144900,"gcCount":"63290","gcPercent":33.0,"numberOfComponentSequences":1,"numberOfContigs":6,"numberOfScaffolds":1,"scaffoldL50":1,"scaffoldN50":197312,"totalNumberOfChromosomes":1,"totalSequenceLength":"197312","totalUngappedLength":"191543"},"currentAccession":"GCA_030437465.1","organism":{"organismName":"Monkeypox virus","taxId":10244},"sourceDatabase":"SOURCE_DATABASE_GENBANK"}
{"accession":"GCA_030437475.1","annotationInfo":{"name":"Annotation submitted by Laboratory Medicine, UW Virology","provider":"Laboratory Medicine, UW Virology","releaseDate":"2023-05-21","stats":{"geneCounts":{"proteinCoding":175,"total":175}}},"assemblyInfo":{"assemblyLevel":"Complete Genome","assemblyName":"ASM3043747v1","assemblyStatus":"current","assemblyType":"haploid","bioprojectAccession":"PRJNA862948","bioprojectLineage":[{"bioprojects":[{"accession":"PRJNA862948","title":"Whole-Genome Sequencing of Monkeypox Virus"}]}],"biosample":{"accession":"SAMN35053382","attributes":[{"name":"isolate","value":"MpxV/human/USA/WA-UW-042823/2023"},{"name":"collected_by","value":"UW Medicine"},{"name":"collection_date","value":"2023-04"},{"name":"geo_loc_name","value":"USA"},{"name":"host","value":"Homo sapiens"},{"name":"host_disease","value":"not collected"},{"name":"isolation_source","value":"Lesion swab"},{"name":"lat_lon","value":"47.6062 N 122.3321 W"}],"bioprojects":[{"accession":"PRJNA862948"}],"description":{"organism":{"organismName":"Monkeypox virus","taxId":10244},"title":"Pathogen: clinical or host-associated sample from Monkeypox virus"},"lastUpdated":"2023-05-12T09:38:07.990","models":["Pathogen.cl"],"owner":{"name":"Greninger"},"package":"Pathogen.cl.1.0","publicationDate":"2023-05-12T00:00:00.000","sampleIds":[{"label":"Sample name","value":"Cli409"},{"db":"SRA","value":"SRS17628496"}],"status":{"status":"live","when":"2023-05-12T00:10:06.350"},"submissionDate":"2023-05-12T00:10:06.350"},"releaseDate":"2023-05-16","submitter":"Laboratory Medicine, UW Virology"},"assemblyStats":{"contigL50":1,"contigN50":197205,"gcCount":"65068","gcPercent":33.0,"numberOfComponentSequences":1,"numberOfContigs":1,"numberOfScaffolds":1,"scaffoldL50":1,"scaffoldN50":197205,"totalNumberOfChromosomes":1,"totalSequenceLength":"197205","totalUngappedLength":"197205"},"currentAccession":"GCA_030437475.1","organism":{"organismName":"Monkeypox virus","taxId":10244},"sourceDatabase":"SOURCE_DATABASE_GENBANK"}
{"accession":"GCA_030437485.1","annotationInfo":{"name":"Annotation submitted by Laboratory Medicine, UW Virology","provider":"Laboratory Medicine, UW Virology","releaseDate":"2023-05-21","stats":{"geneCounts":{"proteinCoding":175,"total":175}}},"assemblyInfo":{"assemblyLevel":"Complete Genome","assemblyName":"ASM3043748v1","assemblyStatus":"current","assemblyType":"haploid","bioprojectAccession":"PRJNA862948","bioprojectLineage":[{"bioprojects":[{"accession":"PRJNA862948","title":"Whole-Genome Sequencing of Monkeypox Virus"}]}],"biosample":{"accession":"SAMN35053384","attributes":[{"name":"isolate","value":"MpxV/human/USA/WA-UW-048370/2023"},{"name":"collected_by","value":"UW Medicine"},{"name":"collection_date","value":"2023-04"},{"name":"geo_loc_name","value":"USA"},{"name":"host","value":"Homo sapiens"},{"name":"host_disease","value":"not collected"},{"name":"isolation_source","value":"Lesion swab"},{"name":"lat_lon","value":"47.6062 N 122.3321 W"}],"bioprojects":[{"accession":"PRJNA862948"}],"description":{"organism":{"organismName":"Monkeypox virus","taxId":10244},"title":"Pathogen: clinical or host-associated sample from Monkeypox virus"},"lastUpdated":"2023-05-12T09:38:10.087","models":["Pathogen.cl"],"owner":{"name":"Greninger"},"package":"Pathogen.cl.1.0","publicationDate":"2023-05-12T00:00:00.000","sampleIds":[{"label":"Sample name","value":"Cli411"},{"db":"SRA","value":"SRS17628498"}],"status":{"status":"live","when":"2023-05-12T00:10:06.373"},"submissionDate":"2023-05-12T00:10:06.373"},"releaseDate":"2023-05-16","submitter":"Laboratory Medicine, UW Virology"},"assemblyStats":{"contigL50":1,"contigN50":197205,"gcCount":"65067","gcPercent":33.0,"numberOfComponentSequences":1,"numberOfContigs":1,"numberOfScaffolds":1,"scaffoldL50":1,"scaffoldN50":197205,"totalNumberOfChromosomes":1,"totalSequenceLength":"197205","totalUngappedLength":"197205"},"currentAccession":"GCA_030437485.1","organism":{"organismName":"Monkeypox virus","taxId":10244},"sourceDatabase":"SOURCE_DATABASE_GENBANK"}
{"accession":"GCA_030437495.1","annotationInfo":{"name":"Annotation submitted by Laboratory of Virology, National Institute for Infectious Diseases \"L. Spallanzani\" - IRCCS","provider":"Laboratory of Virology, National Institute for Infectious Diseases \"L. Spallanzani\" - IRCCS","releaseDate":"2023-05-25","stats":{"geneCounts":{"proteinCoding":179,"total":179}}},"assemblyInfo":{"assemblyLevel":"Chromosome","assemblyName":"ASM3043749v1","assemblyStatus":"current","assemblyType":"haploid","releaseDate":"2023-03-15","submitter":"Laboratory of Virology, National Institute for Infectious Diseases \"L. Spallanzani\" - IRCCS"},"assemblyStats":{"contigL50":1,"contigN50":98751,"gcCount":"64526","gcPercent":33.0,"numberOfComponentSequences":1,"numberOfContigs":4,"numberOfScaffolds":1,"scaffoldL50":1,"scaffoldN50":195651,"totalNumberOfChromosomes":1,"totalSequenceLength":"195651","totalUngappedLength":"195295"},"currentAccession":"GCA_030437495.1","organism":{"organismName":"Monkeypox virus","taxId":10244},"sourceDatabase":"SOURCE_DATABASE_GENBANK"}
{"accession":"GCA_030437505.1","annotationInfo":{"name":"Annotation submitted by Laboratory of Virology, National Institute for Infectious Diseases \"L. Spallanzani\" - IRCCS","provider":"Laboratory of Virology, National Institute for Infectious Diseases \"L. Spallanzani\" - IRCCS","releaseDate":"2023-05-25","stats":{"geneCounts":{"other":1,"proteinCoding":178,"total":179}}},"assemblyInfo":{"assemblyLevel":"Chromosome","assemblyMethod":"BWA v. 0.7.17; ESCA v. 1.1","assemblyName":"ASM3043750v1","assemblyStatus":"current","assemblyType":"haploid","releaseDate":"2023-03-16","sequencingTech":"IonTorrent","submitter":"Laboratory of Virology, National Institute for Infectious Diseases \"L. Spallanzani\" - IRCCS"},"assemblyStats":{"contigL50":1,"contigN50":104573,"gcCount":"64554","gcPercent":33.0,"numberOfComponentSequences":1,"numberOfContigs":3,"numberOfScaffolds":1,"scaffoldL50":1,"scaffoldN50":195649,"totalNumberOfChromosomes":1,"totalSequenceLength":"195649","totalUngappedLength":"195419"},"currentAccession":"GCA_030437505.1","organism":{"organismName":"Monkeypox virus","taxId":10244},"sourceDatabase":"SOURCE_DATABASE_GENBANK"}
{"accession":"GCA_030437515.1","annotationInfo":{"name":"Annotation submitted by Laboratory of Virology, National Institute for Infectious Diseases \"L. Spallanzani\" - IRCCS","provider":"Laboratory of Virology, National Institute for Infectious Diseases \"L. Spallanzani\" - IRCCS","releaseDate":"2023-05-25","stats":{"geneCounts":{"other":1,"proteinCoding":178,"total":179}}},"assemblyInfo":{"assemblyLevel":"Chromosome","assemblyMethod":"BWA v. 0.7.17; ESCA v. 1.1","assemblyName":"ASM3043751v1","assemblyStatus":"current","assemblyType":"haploid","releaseDate":"2023-03-16","sequencingTech":"IonTorrent","submitter":"Laboratory of Virology, National Institute for Infectious Diseases \"L. Spallanzani\" - IRCCS"},"assemblyStats":{"contigL50":1,"contigN50":98748,"gcCount":"64544","gcPercent":33.0,"numberOfComponentSequences":1,"numberOfContigs":4,"numberOfScaffolds":1,"scaffoldL50":1,"scaffoldN50":195648,"totalNumberOfChromosomes":1,"totalSequenceLength":"195648","totalUngappedLength":"195386"},"currentAccession":"GCA_030437515.1","organism":{"organismName":"Monkeypox virus","taxId":10244},"sourceDatabase":"SOURCE_DATABASE_GENBANK"}
{"accession":"GCA_030437525.1","annotationInfo":{"name":"Annotation submitted by Utah Public Health Laboratory Infectious Disease submission group, Utah Public Health Laboratory","provider":"Utah Public Health Laboratory Infectious Disease submission group, Utah Public Health Laboratory","releaseDate":"2023-05-27","stats":{"geneCounts":{"other":1,"proteinCoding":170,"total":171}}},"assemblyInfo":{"assemblyLevel":"Chromosome","assemblyMethod":"UPHL-BioNGS Cecret Workflow v. v. 3.3.20220831","assemblyName":"ASM3043752v1","assemblyStatus":"current","assemblyType":"haploid","releaseDate":"2023-05-22","sequencingTech":"Illumina","submitter":"Utah Public Health Laboratory Infectious Disease submission group, Utah Public Health Laboratory"},"assemblyStats":{"contigL50":17,"contigN50":3646,"gcCount":"57511","gcPercent":33.5,"numberOfComponentSequences":1,"numberOfContigs":115,"numberOfScaffolds":1,"scaffoldL50":1,"scaffoldN50":183904,"totalNumberOfChromosomes":1,"totalSequenceLength":"183904","totalUngappedLength":"172800"},"currentAccession":"GCA_030437525.1","organism":{"organismName":"Monkeypox virus","taxId":10244},"sourceDatabase":"SOURCE_DATABASE_GENBANK"}
{"accession":"GCA_030437535.1","annotationInfo":{"name":"Annotation submitted by Utah Public Health Laboratory Infectious Disease submission group, Utah Public Health Laboratory","provider":"Utah Public Health Laboratory Infectious Disease submission group, Utah Public Health Laboratory","releaseDate":"2023-05-27","stats":{"geneCounts":{"proteinCoding":171,"total":171}}},"assemblyInfo":{"assemblyLevel":"Chromosome","assemblyMethod":"UPHL-BioNGS Cecret Workflow v. v. 3.3.20220831","assemblyName":"ASM3043753v1","assemblyStatus":"current","assemblyType":"haploid","releaseDate":"2023-05-22","sequencingTech":"Illumina","submitter":"Utah Public Health Laboratory Infectious Disease submission group, Utah Public Health Laboratory"},"assemblyStats":{"contigL50":13,"contigN50":4963,"gcCount":"58888","gcPercent":33.0,"numberOfComponentSequences":1,"numberOfContigs":74,"numberOfScaffolds":1,"scaffoldL50":1,"scaffoldN50":183904,"totalNumberOfChromosomes":1,"totalSequenceLength":"183904","totalUngappedLength":"177716"},"currentAccession":"GCA_030437535.1","organism":{"organismName":"Monkeypox virus","taxId":10244},"sourceDatabase":"SOURCE_DATABASE_GENBANK"}
{"accession":"GCA_030437545.1","annotationInfo":{"name":"Annotation submitted by Utah Public Health Laboratory Infectious Disease submission group, Utah Public Health Laboratory","provider":"Utah Public Health Laboratory Infectious Disease submission group, Utah Public Health Laboratory","releaseDate":"2023-05-27","stats":{"geneCounts":{"proteinCoding":171,"total":171}}},"assemblyInfo":{"assemblyLevel":"Chromosome","assemblyMethod":"UPHL-BioNGS Cecret Workflow v. v. 3.3.20220831","assemblyName":"ASM3043754v1","assemblyStatus":"current","assemblyType":"haploid","releaseDate":"2023-05-22","sequencingTech":"Illumina","submitter":"Utah Public Health Laboratory Infectious Disease submission group, Utah Public Health Laboratory"},"assemblyStats":{"contigL50":13,"contigN50":4958,"gcCount":"58905","gcPercent":33.0,"numberOfComponentSequences":1,"numberOfContigs":69,"numberOfScaffolds":1,"scaffoldL50":1,"scaffoldN50":184155,"totalNumberOfChromosomes":1,"totalSequenceLength":"184155","totalUngappedLength":"177683"},"currentAccession":"GCA_030437545.1","organism":{"organismName":"Monkeypox virus","taxId":10244},"sourceDatabase":"SOURCE_DATABASE_GENBANK"}
{"accession":"GCA_030437555.1","annotationInfo":{"name":"Annotation submitted by Antioquia, Laboratorio Departamental de Salud Publica de Antioquia","provider":"Antioquia, Laboratorio Departamental de Salud Publica de Antioquia","releaseDate":"2023-05-27","stats":{"geneCounts":{"proteinCoding":173,"total":173}}},"assemblyInfo":{"assemblyLevel":"Chromosome","assemblyMethod":"Minimap2 v. 2-2.24","assemblyName":"04052023_consensus","assemblyStatus":"current","assemblyType":"haploid","releaseDate":"2023-05-22","sequencingTech":"Nanopore","submitter":"Antioquia, Laboratorio Departamental de Salud Publica de Antioquia"},"assemblyStats":{"contigL50":1,"contigN50":129623,"gcCount":"61548","gcPercent":33.0,"numberOfComponentSequences":1,"numberOfContigs":12,"numberOfScaffolds":1,"scaffoldL50":1,"scaffoldN50":194984,"totalNumberOfChromosomes":1,"totalSequenceLength":"194984","totalUngappedLength":"187243"},"currentAccession":"GCA_030437555.1","organism":{"organismName":"Monkeypox virus","taxId":10244},"sourceDatabase":"SOURCE_DATABASE_GENBANK"}
{"accession":"GCA_030437585.1","annotationInfo":{"name":"Annotation submitted by Antioquia, Laboratorio Departamental de Salud Publica de Antioquia","provider":"Antioquia, Laboratorio Departamental de Salud Publica de Antioquia","releaseDate":"2023-05-27","stats":{"geneCounts":{"proteinCoding":172,"total":172}}},"assemblyInfo":{"assemblyLevel":"Chromosome","assemblyMethod":"Minimap2 v. 2-2.24","assemblyName":"04052023_consensus","assemblyStatus":"current","assemblyType":"haploid","releaseDate":"2023-05-22","sequencingTech":"Nanopore","submitter":"Antioquia, Laboratorio Departamental de Salud Publica de Antioquia"},"assemblyStats":{"contigL50":4,"contigN50":20669,"gcCount":"59781","gcPercent":33.0,"numberOfComponentSequences":1,"numberOfContigs":21,"numberOfScaffolds":1,"scaffoldL50":1,"scaffoldN50":194984,"totalNumberOfChromosomes":1,"totalSequenceLength":"194984","totalUngappedLength":"181592"},"currentAccession":"GCA_030437585.1","organism":{"organismName":"Monkeypox virus","taxId":10244},"sourceDatabase":"SOURCE_DATABASE_GENBANK"}
{"accession":"GCA_030437595.1","annotationInfo":{"name":"Annotation submitted by Antioquia, Laboratorio Departamental de Salud Publica de Antioquia","provider":"Antioquia, Laboratorio Departamental de Salud Publica de Antioquia","releaseDate":"2023-05-27","stats":{"geneCounts":{"proteinCoding":175,"total":175}}},"assemblyInfo":{"assemblyLevel":"Chromosome","assemblyMethod":"Minimap2 v. 2-2.24","assemblyName":"04052023_consensus","assemblyStatus":"current","assemblyType":"haploid","releaseDate":"2023-05-22","sequencingTech":"Nanopore","submitter":"Antioquia, Laboratorio Departamental de Salud Publica de Antioquia"},"assemblyStats":{"contigL50":1,"contigN50":132984,"gcCount":"63620","gcPercent":33.0,"numberOfComponentSequences":1,"numberOfContigs":10,"numberOfScaffolds":1,"scaffoldL50":1,"scaffoldN50":196655,"totalNumberOfChromosomes":1,"totalSequenceLength":"196655","totalUngappedLength":"193028"},"currentAccession":"GCA_030437595.1","organism":{"organismName":"Monkeypox virus","taxId":10244},"sourceDatabase":"SOURCE_DATABASE_GENBANK"}
{"accession":"GCA_030437605.1","annotationInfo":{"name":"Annotation submitted by Antioquia, Laboratorio Departamental de Salud Publica de Antioquia","provider":"Antioquia, Laboratorio Departamental de Salud Publica de Antioquia","releaseDate":"2023-05-27","stats":{"geneCounts":{"proteinCoding":164,"total":164}}},"assemblyInfo":{"assemblyLevel":"Chromosome","assemblyMethod":"Minimap2 v. 2-2.24","assemblyName":"04052023_consensus","assemblyStatus":"current","assemblyType":"haploid","releaseDate":"2023-05-22","sequencingTech":"Nanopore","submitter":"Antioquia, Laboratorio Departamental de Salud Publica de Antioquia"},"assemblyStats":{"contigL50":6,"contigN50":9616,"gcCount":"55175","gcPercent":33.0,"numberOfComponentSequences":1,"numberOfContigs":32,"numberOfScaffolds":1,"scaffoldL50":1,"scaffoldN50":194984,"totalNumberOfChromosomes":1,"totalSequenceLength":"194984","totalUngappedLength":"167527"},"currentAccession":"GCA_030437605.1","organism":{"organismName":"Monkeypox virus","taxId":10244},"sourceDatabase":"SOURCE_DATABASE_GENBANK"}
{"accession":"GCA_030437615.1","annotationInfo":{"name":"Annotation submitted by VRDL, CDPH","provider":"VRDL, CDPH","releaseDate":"2023-05-23","stats":{"geneCounts":{"proteinCoding":175,"total":175}}},"assemblyInfo":{"assemblyLevel":"Chromosome","assemblyMethod":"iVar v. iVar version 1.3.1","assemblyName":"iVar","assemblyStatus":"current","assemblyType":"haploid","bioprojectAccession":"PRJNA884422","bioprojectLineage":[{"bioprojects":[{"accession":"PRJNA884422","parentAccessions":["PRJNA860085"],"title":"Monkeypox virus Genome sequencing and assembly"},{"accession":"PRJNA860085","title":"Monkeypox Outbreak"}]}],"releaseDate":"2023-05-18","sequencingTech":"Illumina","submitter":"VRDL, CDPH"},"assemblyStats":{"contigL50":1,"contigN50":170715,"gcCount":"64498","gcPercent":33.0,"numberOfComponentSequences":1,"numberOfContigs":5,"numberOfScaffolds":1,"scaffoldL50":1,"scaffoldN50":195602,"totalNumberOfChromosomes":1,"totalSequenceLength":"195602","totalUngappedLength":"195313"},"currentAccession":"GCA_030437615.1","organism":{"organismName":"Monkeypox virus","taxId":10244},"sourceDatabase":"SOURCE_DATABASE_GENBANK"}
{"accession":"GCA_030437625.1","annotationInfo":{"name":"Annotation submitted by Center for Virology, Medical University of Vienna","provider":"Center for Virology, Medical University of Vienna","releaseDate":"2023-06-13","stats":{"geneCounts":{"other":1,"proteinCoding":173,"total":174}}},"assemblyInfo":{"assemblyLevel":"Chromosome","assemblyMethod":"minimap2 v. 2.24; ivar v. 1.2.2","assemblyName":"ASM3043762v1","assemblyStatus":"current","assemblyType":"haploid","releaseDate":"2023-06-08","sequencingTech":"Illumina","submitter":"Center for Virology, Medical University of Vienna"},"assemblyStats":{"contigL50":4,"contigN50":20913,"gcCount":"62415","gcPercent":33.0,"numberOfComponentSequences":1,"numberOfContigs":23,"numberOfScaffolds":1,"scaffoldL50":1,"scaffoldN50":195640,"totalNumberOfChromosomes":1,"totalSequenceLength":"195640","totalUngappedLength":"188976"},"currentAccession":"GCA_030437625.1","organism":{"organismName":"Monkeypox virus","taxId":10244},"sourceDatabase":"SOURCE_DATABASE_GENBANK"}
{"accession":"GCA_030437635.1","annotationInfo":{"name":"Annotation submitted by Laboratory of Virology, National Institute for Infectious Diseases \"L. Spallanzani\" - IRCCS","provider":"Laboratory of Virology, National Institute for Infectious Diseases \"L. Spallanzani\" - IRCCS","releaseDate":"2023-05-25","stats":{"geneCounts":{"proteinCoding":179,"total":179}}},"assemblyInfo":{"assemblyLevel":"Chromosome","assemblyMethod":"BWA v. 0.7.17; ESCA v. 1.1","assemblyName":"ASM3043763v1","assemblyStatus":"current","assemblyType":"haploid","releaseDate":"2023-03-15","sequencingTech":"IonTorrent","submitter":"Laboratory of Virology, National Institute for Infectious Diseases \"L. Spallanzani\" - IRCCS"},"assemblyStats":{"contigL50":2,"contigN50":68410,"gcCount":"64489","gcPercent":33.0,"numberOfComponentSequences":1,"numberOfContigs":8,"numberOfScaffolds":1,"scaffoldL50":1,"scaffoldN50":195649,"totalNumberOfChromosomes":1,"totalSequenceLength":"195649","totalUngappedLength":"195204"},"currentAccession":"GCA_030437635.1","organism":{"organismName":"Monkeypox virus","taxId":10244},"sourceDatabase":"SOURCE_DATABASE_GENBANK"}
{"accession":"GCA_030437645.1","annotationInfo":{"name":"Annotation submitted by Utah Public Health Laboratory Infectious Disease submission group, Utah Public Health Laboratory","provider":"Utah Public Health Laboratory Infectious Disease submission group, Utah Public Health Laboratory","releaseDate":"2023-05-28","stats":{"geneCounts":{"proteinCoding":171,"total":171}}},"assemblyInfo":{"assemblyLevel":"Chromosome","assemblyMethod":"UPHL-BioNGS Cecret Workflow v. v. 3.3.20220831","assemblyName":"ASM3043764v1","assemblyStatus":"current","assemblyType":"haploid","releaseDate":"2023-05-23","sequencingTech":"Illumina","submitter":"Utah Public Health Laboratory Infectious Disease submission group, Utah Public Health Laboratory"},"assemblyStats":{"contigL50":8,"contigN50":7575,"gcCount":"59343","gcPercent":33.0,"numberOfComponentSequences":1,"numberOfContigs":49,"numberOfScaffolds":1,"scaffoldL50":1,"scaffoldN50":184069,"totalNumberOfChromosomes":1,"totalSequenceLength":"184069","totalUngappedLength":"179503"},"currentAccession":"GCA_030437645.1","organism":{"organismName":"Monkeypox virus","taxId":10244},"sourceDatabase":"SOURCE_DATABASE_GENBANK"}
{"accession":"GCA_030437655.1","annotationInfo":{"name":"Annotation submitted by Utah Public Health Laboratory Infectious Disease submission group, Utah Public Health Laboratory","provider":"Utah Public Health Laboratory Infectious Disease submission group, Utah Public Health Laboratory","releaseDate":"2023-05-28","stats":{"geneCounts":{"proteinCoding":171,"total":171}}},"assemblyInfo":{"assemblyLevel":"Chromosome","assemblyMethod":"UPHL-BioNGS Cecret Workflow v. v. 3.3.20220831","assemblyName":"ASM3043765v1","assemblyStatus":"current","assemblyType":"haploid","releaseDate":"2023-05-23","sequencingTech":"Illumina","submitter":"Utah Public Health Laboratory Infectious Disease submission group, Utah Public Health Laboratory"},"assemblyStats":{"contigL50":3,"contigN50":21636,"gcCount":"60216","gcPercent":33.0,"numberOfComponentSequences":1,"numberOfContigs":15,"numberOfScaffolds":1,"scaffoldL50":1,"scaffoldN50":184164,"totalNumberOfChromosomes":1,"totalSequenceLength":"184164","totalUngappedLength":"182791"},"currentAccession":"GCA_030437655.1","organism":{"organismName":"Monkeypox virus","taxId":10244},"sourceDatabase":"SOURCE_DATABASE_GENBANK"}
{"accession":"GCA_030437665.1","annotationInfo":{"name":"Annotation submitted by Utah Public Health Laboratory Infectious Disease submission group, Utah Public Health Laboratory","provider":"Utah Public Health Laboratory Infectious Disease submission group, Utah Public Health Laboratory","releaseDate":"2023-05-28","stats":{"geneCounts":{"other":1,"proteinCoding":170,"total":171}}},"assemblyInfo":{"assemblyLevel":"Chromosome","assemblyMethod":"UPHL-BioNGS Cecret Workflow v. v. 3.3.20220831","assemblyName":"ASM3043766v1","assemblyStatus":"current","assemblyType":"haploid","releaseDate":"2023-05-23","sequencingTech":"Illumina","submitter":"Utah Public Health Laboratory Infectious Disease submission group, Utah Public Health Laboratory"},"assemblyStats":{"contigL50":15,"contigN50":4275,"gcCount":"58468","gcPercent":33.5,"numberOfComponentSequences":1,"numberOfContigs":81,"numberOfScaffolds":1,"scaffoldL50":1,"scaffoldN50":184163,"totalNumberOfChromosomes":1,"totalSequenceLength":"184163","totalUngappedLength":"175857"},"currentAccession":"GCA_030437665.1","organism":{"organismName":"Monkeypox virus","taxId":10244},"sourceDatabase":"SOURCE_DATABASE_GENBANK"}
{"accession":"GCA_030437675.1","annotationInfo":{"name":"Annotation submitted by Laboratory of Virology, National Institute for Infectious Diseases \"L. Spallanzani\" - IRCCS","provider":"Laboratory of Virology, National Institute for Infectious Diseases \"L. Spallanzani\" - IRCCS","releaseDate":"2023-05-25","stats":{"geneCounts":{"other":1,"proteinCoding":178,"total":179}}},"assemblyInfo":{"assemblyLevel":"Chromosome","assemblyMethod":"BWA v. 0.7.17; ESCA v. 1.1","assemblyName":"ASM3043767v1","assemblyStatus":"current","assemblyType":"haploid","releaseDate":"2023-03-16","sequencingTech":"Illumina","submitter":"Laboratory of Virology, National Institute for Infectious Diseases \"L. Spallanzani\" - IRCCS"},"assemblyStats":{"contigL50":1,"contigN50":104569,"gcCount":"64686","gcPercent":33.0,"numberOfComponentSequences":1,"numberOfContigs":5,"numberOfScaffolds":1,"scaffoldL50":1,"scaffoldN50":196324,"totalNumberOfChromosomes":1,"totalSequenceLength":"196324","totalUngappedLength":"195855"},"currentAccession":"GCA_030437675.1","organism":{"organismName":"Monkeypox virus","taxId":10244},"sourceDatabase":"SOURCE_DATABASE_GENBANK"}
{"accession":"GCA_030437685.1","annotationInfo":{"name":"Annotation submitted by Microbiology, Immunology and Transplantation, KU Leuven","provider":"Microbiology, Immunology and Transplantation, KU Leuven","releaseDate":"2023-06-11","stats":{"geneCounts":{"proteinCoding":175,"total":175}}},"assemblyInfo":{"assemblyLevel":"Chromosome","assemblyMethod":"MiniMap2 v. 2.24; Medaka v. 1.6.0; Samtools v. 1.7","assemblyName":"ASM3043768v1","assemblyStatus":"current","assemblyType":"haploid","releaseDate":"2023-06-06","sequencingTech":"Oxford Nanopore Technologies GridION","submitter":"Microbiology, Immunology and Transplantation, KU Leuven"},"assemblyStats":{"contigL50":1,"contigN50":189876,"gcCount":"64005","gcPercent":33.0,"numberOfComponentSequences":1,"numberOfContigs":4,"numberOfScaffolds":1,"scaffoldL50":1,"scaffoldN50":194788,"totalNumberOfChromosomes":1,"totalSequenceLength":"194788","totalUngappedLength":"194487"},"currentAccession":"GCA_030437685.1","organism":{"organismName":"Monkeypox virus","taxId":10244},"sourceDatabase":"SOURCE_DATABASE_GENBANK"}
{"accession":"GCA_030437725.1","annotationInfo":{"name":"Annotation submitted by Microbiology, Immunology and Transplantation, KU Leuven","provider":"Microbiology, Immunology and Transplantation, KU Leuven","releaseDate":"2023-06-11","stats":{"geneCounts":{"proteinCoding":173,"total":173}}},"assemblyInfo":{"assemblyLevel":"Chromosome","assemblyMethod":"MiniMap2 v. 2.24; Medaka v. 1.6.0; Samtools v. 1.7","assemblyName":"ASM3043772v1","assemblyStatus":"current","assemblyType":"haploid","releaseDate":"2023-06-06","sequencingTech":"Oxford Nanopore Technologies GridION","submitter":"Microbiology, Immunology and Transplantation, KU Leuven"},"assemblyStats":{"contigL50":3,"contigN50":38483,"gcCount":"61467","gcPercent":33.0,"numberOfComponentSequences":1,"numberOfContigs":8,"numberOfScaffolds":1,"scaffoldL50":1,"scaffoldN50":197421,"totalNumberOfChromosomes":1,"totalSequenceLength":"197421","totalUngappedLength":"186648"},"currentAccession":"GCA_030437725.1","organism":{"organismName":"Monkeypox virus","taxId":10244},"sourceDatabase":"SOURCE_DATABASE_GENBANK"}
{"accession":"GCA_030437735.1","annotationInfo":{"name":"Annotation submitted by Microbiology, Immunology and Transplantation, KU Leuven","provider":"Microbiology, Immunology and Transplantation, KU Leuven","releaseDate":"2023-06-11","stats":{"geneCounts":{"proteinCoding":173,"total":173}}},"assemblyInfo":{"assemblyLevel":"Chromosome","assemblyMethod":"MiniMap2 v. 2.24; Medaka v. 1.6.0; Samtools v. 1.7","assemblyName":"ASM3043773v1","assemblyStatus":"current","assemblyType":"haploid","releaseDate":"2023-06-06","sequencingTech":"Oxford Nanopore Technologies GridION","submitter":"Microbiology, Immunology and Transplantation, KU Leuven"},"assemblyStats":{"contigL50":3,"contigN50":38483,"gcCount":"61349","gcPercent":33.0,"numberOfComponentSequences":1,"numberOfContigs":8,"numberOfScaffolds":1,"scaffoldL50":1,"scaffoldN50":197421,"totalNumberOfChromosomes":1,"totalSequenceLength":"197421","totalUngappedLength":"186367"},"currentAccession":"GCA_030437735.1","organism":{"organismName":"Monkeypox virus","taxId":10244},"sourceDatabase":"SOURCE_DATABASE_GENBANK"}
{"accession":"GCA_030437745.1","annotationInfo":{"name":"Annotation submitted by Microbiology, Immunology and Transplantation, KU Leuven","provider":"Microbiology, Immunology and Transplantation, KU Leuven","releaseDate":"2023-06-11","stats":{"geneCounts":{"proteinCoding":175,"total":175}}},"assemblyInfo":{"assemblyLevel":"Chromosome","assemblyMethod":"MiniMap2 v. 2.24; Medaka v. 1.6.0; Samtools v. 1.7","assemblyName":"ASM3043774v1","assemblyStatus":"current","assemblyType":"haploid","releaseDate":"2023-06-06","sequencingTech":"Oxford Nanopore Technologies GridION","submitter":"Microbiology, Immunology and Transplantation, KU Leuven"},"assemblyStats":{"contigL50":1,"contigN50":187569,"gcCount":"63846","gcPercent":33.0,"numberOfComponentSequences":1,"numberOfContigs":4,"numberOfScaffolds":1,"scaffoldL50":1,"scaffoldN50":194407,"totalNumberOfChromosomes":1,"totalSequenceLength":"194407","totalUngappedLength":"194020"},"currentAccession":"GCA_030437745.1","organism":{"organismName":"Monkeypox virus","taxId":10244},"sourceDatabase":"SOURCE_DATABASE_GENBANK"}
{"accession":"GCA_030437755.1","annotationInfo":{"name":"Annotation submitted by Microbiology, Immunology and Transplantation, KU Leuven","provider":"Microbiology, Immunology and Transplantation, KU Leuven","releaseDate":"2023-06-11","stats":{"geneCounts":{"proteinCoding":175,"total":175}}},"assemblyInfo":{"assemblyLevel":"Chromosome","assemblyMethod":"MiniMap2 v. 2.24; Medaka v. 1.6.0; Samtools v. 1.7","assemblyName":"ASM3043775v1","assemblyStatus":"current","assemblyType":"haploid","releaseDate":"2023-06-06","sequencingTech":"Oxford Nanopore Technologies GridION","submitter":"Microbiology, Immunology and Transplantation, KU Leuven"},"assemblyStats":{"contigL50":1,"contigN50":187571,"gcCount":"63969","gcPercent":33.0,"numberOfComponentSequences":1,"numberOfContigs":5,"numberOfScaffolds":1,"scaffoldL50":1,"scaffoldN50":197041,"totalNumberOfChromosomes":1,"totalSequenceLength":"197041","totalUngappedLength":"194429"},"currentAccession":"GCA_030437755.1","organism":{"organismName":"Monkeypox virus","taxId":10244},"sourceDatabase":"SOURCE_DATABASE_GENBANK"}
{"accession":"GCA_030437765.1","annotationInfo":{"name":"Annotation submitted by Microbiology, Immunology and Transplantation, KU Leuven","provider":"Microbiology, Immunology and Transplantation, KU Leuven","releaseDate":"2023-06-11","stats":{"geneCounts":{"proteinCoding":175,"total":175}}},"assemblyInfo":{"assemblyLevel":"Chromosome","assemblyMethod":"MiniMap2 v. 2.24; Medaka v. 1.6.0; Samtools v. 1.7","assemblyName":"ASM3043776v1","assemblyStatus":"current","assemblyType":"haploid","releaseDate":"2023-06-06","sequencingTech":"Oxford Nanopore Technologies GridION","submitter":"Microbiology, Immunology and Transplantation, KU Leuven"},"assemblyStats":{"contigL50":1,"contigN50":187576,"gcCount":"64073","gcPercent":33.0,"numberOfComponentSequences":1,"numberOfContigs":5,"numberOfScaffolds":1,"scaffoldL50":1,"scaffoldN50":197430,"totalNumberOfChromosomes":1,"totalSequenceLength":"197430","totalUngappedLength":"194788"},"currentAccession":"GCA_030437765.1","organism":{"organismName":"Monkeypox virus","taxId":10244},"sourceDatabase":"SOURCE_DATABASE_GENBANK"}
{"accession":"GCA_030437775.1","annotationInfo":{"name":"Annotation submitted by Microbiology, Immunology and Transplantation, KU Leuven","provider":"Microbiology, Immunology and Transplantation, KU Leuven","releaseDate":"2023-06-11","stats":{"geneCounts":{"proteinCoding":175,"total":175}}},"assemblyInfo":{"assemblyLevel":"Chromosome","assemblyMethod":"MiniMap2 v. 2.24; Medaka v. 1.6.0; Samtools v. 1.7","assemblyName":"ASM3043777v1","assemblyStatus":"current","assemblyType":"haploid","releaseDate":"2023-06-06","sequencingTech":"Oxford Nanopore Technologies GridION","submitter":"Microbiology, Immunology and Transplantation, KU Leuven"},"assemblyStats":{"contigL50":1,"contigN50":187568,"gcCount":"64040","gcPercent":33.0,"numberOfComponentSequences":1,"numberOfContigs":6,"numberOfScaffolds":1,"scaffoldL50":1,"scaffoldN50":197422,"totalNumberOfChromosomes":1,"totalSequenceLength":"197422","totalUngappedLength":"194628"},"currentAccession":"GCA_030437775.1","organism":{"organismName":"Monkeypox virus","taxId":10244},"sourceDatabase":"SOURCE_DATABASE_GENBANK"}
{"accession":"GCA_030437785.1","annotationInfo":{"name":"Annotation submitted by Microbiology, Immunology and Transplantation, KU Leuven","provider":"Microbiology, Immunology and Transplantation, KU Leuven","releaseDate":"2023-06-11","stats":{"geneCounts":{"proteinCoding":175,"total":175}}},"assemblyInfo":{"assemblyLevel":"Chromosome","assemblyMethod":"MiniMap2 v. 2.24; Medaka v. 1.6.0; Samtools v. 1.7","assemblyName":"ASM3043778v1","assemblyStatus":"current","assemblyType":"haploid","releaseDate":"2023-06-06","sequencingTech":"Oxford Nanopore Technologies GridION","submitter":"Microbiology, Immunology and Transplantation, KU Leuven"},"assemblyStats":{"contigL50":1,"contigN50":145106,"gcCount":"64699","gcPercent":33.0,"numberOfComponentSequences":1,"numberOfContigs":5,"numberOfScaffolds":1,"scaffoldL50":1,"scaffoldN50":197420,"totalNumberOfChromosomes":1,"totalSequenceLength":"197420","totalUngappedLength":"196296"},"currentAccession":"GCA_030437785.1","organism":{"organismName":"Monkeypox virus","taxId":10244},"sourceDatabase":"SOURCE_DATABASE_GENBANK"}
{"accession":"GCA_030437795.1","annotationInfo":{"name":"Annotation submitted by Microbiology, Immunology and Transplantation, KU Leuven","provider":"Microbiology, Immunology and Transplantation, KU Leuven","releaseDate":"2023-06-11","stats":{"geneCounts":{"other":1,"proteinCoding":173,"total":174}}},"assemblyInfo":{"assemblyLevel":"Chromosome","assemblyMethod":"MiniMap2 v. 2.24; Medaka v. 1.6.0; Samtools v. 1.7","assemblyName":"ASM3043779v1","assemblyStatus":"current","assemblyType":"haploid","releaseDate":"2023-06-06","sequencingTech":"Oxford Nanopore Technologies GridION","submitter":"Microbiology, Immunology and Transplantation, KU Leuven"},"assemblyStats":{"contigL50":2,"contigN50":65574,"gcCount":"62727","gcPercent":33.0,"numberOfComponentSequences":1,"numberOfContigs":6,"numberOfScaffolds":1,"scaffoldL50":1,"scaffoldN50":197425,"totalNumberOfChromosomes":1,"totalSequenceLength":"197425","totalUngappedLength":"190769"},"currentAccession":"GCA_030437795.1","organism":{"organismName":"Monkeypox virus","taxId":10244},"sourceDatabase":"SOURCE_DATABASE_GENBANK"}
{"accession":"GCA_030437805.1","annotationInfo":{"name":"Annotation submitted by Microbiology, Immunology and Transplantation, KU Leuven","provider":"Microbiology, Immunology and Transplantation, KU Leuven","releaseDate":"2023-06-11","stats":{"geneCounts":{"other":1,"proteinCoding":173,"total":174}}},"assemblyInfo":{"assemblyLevel":"Chromosome","assemblyMethod":"MiniMap2 v. 2.24; Medaka v. 1.6.0; Samtools v. 1.7","assemblyName":"ASM3043780v1","assemblyStatus":"current","assemblyType":"haploid","releaseDate":"2023-06-06","sequencingTech":"Oxford Nanopore Technologies GridION","submitter":"Microbiology, Immunology and Transplantation, KU Leuven"},"assemblyStats":{"contigL50":2,"contigN50":65572,"gcCount":"62359","gcPercent":33.0,"numberOfComponentSequences":1,"numberOfContigs":6,"numberOfScaffolds":1,"scaffoldL50":1,"scaffoldN50":194407,"totalNumberOfChromosomes":1,"totalSequenceLength":"194407","totalUngappedLength":"189719"},"currentAccession":"GCA_030437805.1","organism":{"organismName":"Monkeypox virus","taxId":10244},"sourceDatabase":"SOURCE_DATABASE_GENBANK"}
{"accession":"GCA_030437815.1","annotationInfo":{"name":"Annotation submitted by Microbiology, Immunology and Transplantation, KU Leuven","provider":"Microbiology, Immunology and Transplantation, KU Leuven","releaseDate":"2023-06-11","stats":{"geneCounts":{"proteinCoding":175,"total":175}}},"assemblyInfo":{"assemblyLevel":"Chromosome","assemblyMethod":"MiniMap2 v. 2.24; Medaka v. 1.6.0; Samtools v. 1.7","assemblyName":"ASM3043781v1","assemblyStatus":"current","assemblyType":"haploid","releaseDate":"2023-06-06","sequencingTech":"Oxford Nanopore Technologies GridION","submitter":"Microbiology, Immunology and Transplantation, KU Leuven"},"assemblyStats":{"contigL50":1,"contigN50":187567,"gcCount":"63837","gcPercent":33.0,"numberOfComponentSequences":1,"numberOfContigs":4,"numberOfScaffolds":1,"scaffoldL50":1,"scaffoldN50":194406,"totalNumberOfChromosomes":1,"totalSequenceLength":"194406","totalUngappedLength":"194000"},"currentAccession":"GCA_030437815.1","organism":{"organismName":"Monkeypox virus","taxId":10244},"sourceDatabase":"SOURCE_DATABASE_GENBANK"}
{"accession":"GCA_030437825.1","annotationInfo":{"name":"Annotation submitted by Microbiology, Immunology and Transplantation, KU Leuven","provider":"Microbiology, Immunology and Transplantation, KU Leuven","releaseDate":"2023-06-11","stats":{"geneCounts":{"proteinCoding":170,"total":170}}},"assemblyInfo":{"assemblyLevel":"Chromosome","assemblyMethod":"MiniMap2 v. 2.24; Medaka v. 1.6.0; Samtools v. 1.7","assemblyName":"ASM3043782v1","assemblyStatus":"current","assemblyType":"haploid","releaseDate":"2023-06-06","sequencingTech":"Oxford Nanopore Technologies GridION","submitter":"Microbiology, Immunology and Transplantation, KU Leuven"},"assemblyStats":{"contigL50":1,"contigN50":175166,"gcCount":"60272","gcPercent":33.0,"numberOfComponentSequences":1,"numberOfContigs":4,"numberOfScaffolds":1,"scaffoldL50":1,"scaffoldN50":197422,"totalNumberOfChromosomes":1,"totalSequenceLength":"197422","totalUngappedLength":"182776"},"currentAccession":"GCA_030437825.1","organism":{"organismName":"Monkeypox virus","taxId":10244},"sourceDatabase":"SOURCE_DATABASE_GENBANK"}
{"accession":"GCA_030437835.1","annotationInfo":{"name":"Annotation submitted by Microbiology, Immunology and Transplantation, KU Leuven","provider":"Microbiology, Immunology and Transplantation, KU Leuven","releaseDate":"2023-06-11","stats":{"geneCounts":{"proteinCoding":175,"total":175}}},"assemblyInfo":{"assemblyLevel":"Chromosome","assemblyMethod":"MiniMap2 v. 2.24; Medaka v. 1.6.0; Samtools v. 1.7","assemblyName":"ASM3043783v1","assemblyStatus":"current","assemblyType":"haploid","releaseDate":"2023-06-06","sequencingTech":"Oxford Nanopore Technologies GridION","submitter":"Microbiology, Immunology and Transplantation, KU Leuven"},"assemblyStats":{"contigL50":1,"contigN50":187566,"gcCount":"64900","gcPercent":33.0,"numberOfComponentSequences":1,"numberOfContigs":5,"numberOfScaffolds":1,"scaffoldL50":1,"scaffoldN50":197419,"totalNumberOfChromosomes":1,"totalSequenceLength":"197419","totalUngappedLength":"196945"},"currentAccession":"GCA_030437835.1","organism":{"organismName":"Monkeypox virus","taxId":10244},"sourceDatabase":"SOURCE_DATABASE_GENBANK"}
{"accession":"GCA_030437845.1","annotationInfo":{"name":"Annotation submitted by Microbiology, Immunology and Transplantation, KU Leuven","provider":"Microbiology, Immunology and Transplantation, KU Leuven","releaseDate":"2023-06-11","stats":{"geneCounts":{"other":1,"proteinCoding":168,"total":169}}},"assemblyInfo":{"assemblyLevel":"Chromosome","assemblyMethod":"MiniMap2 v. 2.24; Medaka v. 1.6.0; Samtools v. 1.7","assemblyName":"ASM3043784v1","assemblyStatus":"current","assemblyType":"haploid","releaseDate":"2023-06-06","sequencingTech":"Oxford Nanopore Technologies GridION","submitter":"Microbiology, Immunology and Transplantation, KU Leuven"},"assemblyStats":{"contigL50":2,"contigN50":47519,"gcCount":"61127","gcPercent":33.0,"numberOfComponentSequences":1,"numberOfContigs":8,"numberOfScaffolds":1,"scaffoldL50":1,"scaffoldN50":194404,"totalNumberOfChromosomes":1,"totalSequenceLength":"194404","totalUngappedLength":"185729"},"currentAccession":"GCA_030437845.1","organism":{"organismName":"Monkeypox virus","taxId":10244},"sourceDatabase":"SOURCE_DATABASE_GENBANK"}
{"accession":"GCA_030437855.1","annotationInfo":{"name":"Annotation submitted by Microbiology, Immunology and Transplantation, KU Leuven","provider":"Microbiology, Immunology and Transplantation, KU Leuven","releaseDate":"2023-06-11","stats":{"geneCounts":{"proteinCoding":175,"total":175}}},"assemblyInfo":{"assemblyLevel":"Chromosome","assemblyMethod":"MiniMap2 v. 2.24; Medaka v. 1.6.0; Samtools v. 1.7","assemblyName":"ASM3043785v1","assemblyStatus":"current","assemblyType":"haploid","releaseDate":"2023-06-06","sequencingTech":"Oxford Nanopore Technologies GridION","submitter":"Microbiology, Immunology and Transplantation, KU Leuven"},"assemblyStats":{"contigL50":1,"contigN50":187567,"gcCount":"64630","gcPercent":33.0,"numberOfComponentSequences":1,"numberOfContigs":5,"numberOfScaffolds":1,"scaffoldL50":1,"scaffoldN50":197421,"totalNumberOfChromosomes":1,"totalSequenceLength":"197421","totalUngappedLength":"196269"},"currentAccession":"GCA_030437855.1","organism":{"organismName":"Monkeypox virus","taxId":10244},"sourceDatabase":"SOURCE_DATABASE_GENBANK"}
{"accession":"GCA_030437865.1","annotationInfo":{"name":"Annotation submitted by Microbiology, Immunology and Transplantation, KU Leuven","provider":"Microbiology, Immunology and Transplantation, KU Leuven","releaseDate":"2023-06-11","stats":{"geneCounts":{"proteinCoding":175,"total":175}}},"assemblyInfo":{"assemblyLevel":"Chromosome","assemblyMethod":"MiniMap2 v. 2.24; Medaka v. 1.6.0; Samtools v. 1.7","assemblyName":"ASM3043786v1","assemblyStatus":"current","assemblyType":"haploid","releaseDate":"2023-06-06","sequencingTech":"Oxford Nanopore Technologies GridION","submitter":"Microbiology, Immunology and Transplantation, KU Leuven"},"assemblyStats":{"contigL50":1,"contigN50":145106,"gcCount":"64676","gcPercent":33.0,"numberOfComponentSequences":1,"numberOfContigs":5,"numberOfScaffolds":1,"scaffoldL50":1,"scaffoldN50":197400,"totalNumberOfChromosomes":1,"totalSequenceLength":"197400","totalUngappedLength":"196187"},"currentAccession":"GCA_030437865.1","organism":{"organismName":"Monkeypox virus","taxId":10244},"sourceDatabase":"SOURCE_DATABASE_GENBANK"}
{"accession":"GCA_030437875.1","annotationInfo":{"name":"Annotation submitted by Microbiology, Immunology and Transplantation, KU Leuven","provider":"Microbiology, Immunology and Transplantation, KU Leuven","releaseDate":"2023-06-11","stats":{"geneCounts":{"proteinCoding":175,"total":175}}},"assemblyInfo":{"assemblyLevel":"Chromosome","assemblyMethod":"MiniMap2 v. 2.24; Medaka v. 1.6.0; Samtools v. 1.7","assemblyName":"ASM3043787v1","assemblyStatus":"current","assemblyType":"haploid","releaseDate":"2023-06-06","sequencingTech":"Oxford Nanopore Technologies GridION","submitter":"Microbiology, Immunology and Transplantation, KU Leuven"},"assemblyStats":{"contigL50":1,"contigN50":189881,"gcCount":"64175","gcPercent":33.0,"numberOfComponentSequences":1,"numberOfContigs":4,"numberOfScaffolds":1,"scaffoldL50":1,"scaffoldN50":197426,"totalNumberOfChromosomes":1,"totalSequenceLength":"197426","totalUngappedLength":"195085"},"currentAccession":"GCA_030437875.1","organism":{"organismName":"Monkeypox virus","taxId":10244},"sourceDatabase":"SOURCE_DATABASE_GENBANK"}
{"accession":"GCA_030437885.1","annotationInfo":{"name":"Annotation submitted by Microbiology, Immunology and Transplantation, KU Leuven","provider":"Microbiology, Immunology and Transplantation, KU Leuven","releaseDate":"2023-06-11","stats":{"geneCounts":{"proteinCoding":173,"total":173}}},"assemblyInfo":{"assemblyLevel":"Chromosome","assemblyMethod":"MiniMap2 v. 2.24; Medaka v. 1.6.0; Samtools v. 1.7","assemblyName":"ASM3043788v1","assemblyStatus":"current","assemblyType":"haploid","releaseDate":"2023-06-06","sequencingTech":"Oxford Nanopore Technologies GridION","submitter":"Microbiology, Immunology and Transplantation, KU Leuven"},"assemblyStats":{"contigL50":1,"contigN50":183590,"gcCount":"63613","gcPercent":33.0,"numberOfComponentSequences":1,"numberOfContigs":5,"numberOfScaffolds":1,"scaffoldL50":1,"scaffoldN50":197423,"totalNumberOfChromosomes":1,"totalSequenceLength":"197423","totalUngappedLength":"193272"},"currentAccession":"GCA_030437885.1","organism":{"organismName":"Monkeypox virus","taxId":10244},"sourceDatabase":"SOURCE_DATABASE_GENBANK"}
{"accession":"GCA_030437895.1","annotationInfo":{"name":"Annotation submitted by Microbiology, Immunology and Transplantation, KU Leuven","provider":"Microbiology, Immunology and Transplantation, KU Leuven","releaseDate":"2023-06-11","stats":{"geneCounts":{"proteinCoding":175,"total":175}}},"assemblyInfo":{"assemblyLevel":"Chromosome","assemblyMethod":"MiniMap2 v. 2.24; Medaka v. 1.6.0; Samtools v. 1.7","assemblyName":"ASM3043789v1","assemblyStatus":"current","assemblyType":"haploid","releaseDate":"2023-06-06","sequencingTech":"Oxford Nanopore Technologies GridION","submitter":"Microbiology, Immunology and Transplantation, KU Leuven"},"assemblyStats":{"contigL50":1,"contigN50":187570,"gcCount":"64060","gcPercent":33.0,"numberOfComponentSequences":1,"numberOfContigs":5,"numberOfScaffolds":1,"scaffoldL50":1,"scaffoldN50":197421,"totalNumberOfChromosomes":1,"totalSequenceLength":"197421","totalUngappedLength":"194715"},"currentAccession":"GCA_030437895.1","organism":{"organismName":"Monkeypox virus","taxId":10244},"sourceDatabase":"SOURCE_DATABASE_GENBANK"}
{"accession":"GCA_030437905.1","annotationInfo":{"name":"Annotation submitted by Microbiology, Immunology and Transplantation, KU Leuven","provider":"Microbiology, Immunology and Transplantation, KU Leuven","releaseDate":"2023-06-11","stats":{"geneCounts":{"other":1,"proteinCoding":174,"total":175}}},"assemblyInfo":{"assemblyLevel":"Chromosome","assemblyMethod":"MiniMap2 v. 2.24; Medaka v. 1.6.0; Samtools v. 1.7","assemblyName":"ASM3043790v1","assemblyStatus":"current","assemblyType":"haploid","releaseDate":"2023-06-06","sequencingTech":"Oxford Nanopore Technologies GridION","submitter":"Microbiology, Immunology and Transplantation, KU Leuven"},"assemblyStats":{"contigL50":1,"contigN50":145108,"gcCount":"64856","gcPercent":33.0,"numberOfComponentSequences":1,"numberOfContigs":4,"numberOfScaffolds":1,"scaffoldL50":1,"scaffoldN50":197420,"totalNumberOfChromosomes":1,"totalSequenceLength":"197420","totalUngappedLength":"196741"},"currentAccession":"GCA_030437905.1","organism":{"organismName":"Monkeypox virus","taxId":10244},"sourceDatabase":"SOURCE_DATABASE_GENBANK"}
{"accession":"GCA_030437915.1","annotationInfo":{"name":"Annotation submitted by Microbiology, Immunology and Transplantation, KU Leuven","provider":"Microbiology, Immunology and Transplantation, KU Leuven","releaseDate":"2023-06-11","stats":{"geneCounts":{"proteinCoding":175,"total":175}}},"assemblyInfo":{"assemblyLevel":"Chromosome","assemblyMethod":"MiniMap2 v. 2.24; Medaka v. 1.6.0; Samtools v. 1.7","assemblyName":"ASM3043791v1","assemblyStatus":"current","assemblyType":"haploid","releaseDate":"2023-06-06","sequencingTech":"Oxford Nanopore Technologies GridION","submitter":"Microbiology, Immunology and Transplantation, KU Leuven"},"assemblyStats":{"contigL50":1,"contigN50":194405,"gcCount":"64250","gcPercent":33.0,"numberOfComponentSequences":1,"numberOfContigs":3,"numberOfScaffolds":1,"scaffoldL50":1,"scaffoldN50":197420,"totalNumberOfChromosomes":1,"totalSequenceLength":"197420","totalUngappedLength":"195250"},"currentAccession":"GCA_030437915.1","organism":{"organismName":"Monkeypox virus","taxId":10244},"sourceDatabase":"SOURCE_DATABASE_GENBANK"}
{"accession":"GCA_030437925.1","annotationInfo":{"name":"Annotation submitted by Microbiology, Immunology and Transplantation, KU Leuven","provider":"Microbiology, Immunology and Transplantation, KU Leuven","releaseDate":"2023-06-11","stats":{"geneCounts":{"proteinCoding":175,"total":175}}},"assemblyInfo":{"assemblyLevel":"Complete Genome","assemblyMethod":"MiniMap2 v. 2.24; Medaka v. 1.6.0; Samtools v. 1.7","assemblyName":"ASM3043792v1","assemblyStatus":"current","assemblyType":"haploid","releaseDate":"2023-06-06","sequencingTech":"Oxford Nanopore Technologies GridION","submitter":"Microbiology, Immunology and Transplantation, KU Leuven"},"assemblyStats":{"contigL50":1,"contigN50":197421,"gcCount":"65080","gcPercent":33.0,"numberOfComponentSequences":1,"numberOfContigs":1,"numberOfScaffolds":1,"scaffoldL50":1,"scaffoldN50":197421,"totalNumberOfChromosomes":1,"totalSequenceLength":"197421","totalUngappedLength":"197421"},"currentAccession":"GCA_030437925.1","organism":{"organismName":"Monkeypox virus","taxId":10244},"sourceDatabase":"SOURCE_DATABASE_GENBANK"}
{"accession":"GCA_030437935.1","annotationInfo":{"name":"Annotation submitted by Microbiology, Immunology and Transplantation, KU Leuven","provider":"Microbiology, Immunology and Transplantation, KU Leuven","releaseDate":"2023-06-11","stats":{"geneCounts":{"proteinCoding":175,"total":175}}},"assemblyInfo":{"assemblyLevel":"Chromosome","assemblyMethod":"MiniMap2 v. 2.24; Medaka v. 1.6.0; Samtools v. 1.7","assemblyName":"ASM3043793v1","assemblyStatus":"current","assemblyType":"haploid","releaseDate":"2023-06-06","sequencingTech":"Oxford Nanopore Technologies GridION","submitter":"Microbiology, Immunology and Transplantation, KU Leuven"},"assemblyStats":{"contigL50":1,"contigN50":194790,"gcCount":"65038","gcPercent":33.0,"numberOfComponentSequences":1,"numberOfContigs":2,"numberOfScaffolds":1,"scaffoldL50":1,"scaffoldN50":197420,"totalNumberOfChromosomes":1,"totalSequenceLength":"197420","totalUngappedLength":"197322"},"currentAccession":"GCA_030437935.1","organism":{"organismName":"Monkeypox virus","taxId":10244},"sourceDatabase":"SOURCE_DATABASE_GENBANK"}
{"accession":"GCA_030437965.1","annotationInfo":{"name":"Annotation submitted by Microbiology, Immunology and Transplantation, KU Leuven","provider":"Microbiology, Immunology and Transplantation, KU Leuven","releaseDate":"2023-06-11","stats":{"geneCounts":{"proteinCoding":175,"total":175}}},"assemblyInfo":{"assemblyLevel":"Chromosome","assemblyMethod":"MiniMap2 v. 2.24; Medaka v. 1.6.0; Samtools v. 1.7","assemblyName":"ASM3043796v1","assemblyStatus":"current","assemblyType":"haploid","releaseDate":"2023-06-06","sequencingTech":"Oxford Nanopore Technologies GridION","submitter":"Microbiology, Immunology and Transplantation, KU Leuven"},"assemblyStats":{"contigL50":1,"contigN50":189881,"gcCount":"64167","gcPercent":33.0,"numberOfComponentSequences":1,"numberOfContigs":3,"numberOfScaffolds":1,"scaffoldL50":1,"scaffoldN50":197425,"totalNumberOfChromosomes":1,"totalSequenceLength":"197425","totalUngappedLength":"195049"},"currentAccession":"GCA_030437965.1","organism":{"organismName":"Monkeypox virus","taxId":10244},"sourceDatabase":"SOURCE_DATABASE_GENBANK"}
{"accession":"GCA_030437985.1","annotationInfo":{"name":"Annotation submitted by Microbiology, Immunology and Transplantation, KU Leuven","provider":"Microbiology, Immunology and Transplantation, KU Leuven","releaseDate":"2023-06-11","stats":{"geneCounts":{"proteinCoding":175,"total":175}}},"assemblyInfo":{"assemblyLevel":"Chromosome","assemblyMethod":"MiniMap2 v. 2.24; Medaka v. 1.6.0; Samtools v. 1.7","assemblyName":"ASM3043798v1","assemblyStatus":"current","assemblyType":"haploid","releaseDate":"2023-06-06","sequencingTech":"Oxford Nanopore Technologies GridION","submitter":"Microbiology, Immunology and Transplantation, KU Leuven"},"assemblyStats":{"contigL50":1,"contigN50":194789,"gcCount":"65036","gcPercent":33.0,"numberOfComponentSequences":1,"numberOfContigs":2,"numberOfScaffolds":1,"scaffoldL50":1,"scaffoldN50":197419,"totalNumberOfChromosomes":1,"totalSequenceLength":"197419","totalUngappedLength":"197321"},"currentAccession":"GCA_030437985.1","organism":{"organismName":"Monkeypox virus","taxId":10244},"sourceDatabase":"SOURCE_DATABASE_GENBANK"}
{"accession":"GCA_030438005.1","annotationInfo":{"name":"Annotation submitted by Microbiology, Immunology and Transplantation, KU Leuven","provider":"Microbiology, Immunology and Transplantation, KU Leuven","releaseDate":"2023-06-11","stats":{"geneCounts":{"proteinCoding":175,"total":175}}},"assemblyInfo":{"assemblyLevel":"Chromosome","assemblyMethod":"MiniMap2 v. 2.24; Medaka v. 1.6.0; Samtools v. 1.7","assemblyName":"ASM3043800v1","assemblyStatus":"current","assemblyType":"haploid","releaseDate":"2023-06-06","sequencingTech":"Oxford Nanopore Technologies GridION","submitter":"Microbiology, Immunology and Transplantation, KU Leuven"},"assemblyStats":{"contigL50":1,"contigN50":189880,"gcCount":"64225","gcPercent":33.0,"numberOfComponentSequences":1,"numberOfContigs":3,"numberOfScaffolds":1,"scaffoldL50":1,"scaffoldN50":197419,"totalNumberOfChromosomes":1,"totalSequenceLength":"197419","totalUngappedLength":"195240"},"currentAccession":"GCA_030438005.1","organism":{"organismName":"Monkeypox virus","taxId":10244},"sourceDatabase":"SOURCE_DATABASE_GENBANK"}
{"accession":"GCA_030438015.1","annotationInfo":{"name":"Annotation submitted by Microbiology, Immunology and Transplantation, KU Leuven","provider":"Microbiology, Immunology and Transplantation, KU Leuven","releaseDate":"2023-06-11","stats":{"geneCounts":{"proteinCoding":175,"total":175}}},"assemblyInfo":{"assemblyLevel":"Chromosome","assemblyMethod":"MiniMap2 v. 2.24; Medaka v. 1.6.0; Samtools v. 1.7","assemblyName":"ASM3043801v1","assemblyStatus":"current","assemblyType":"haploid","releaseDate":"2023-06-06","sequencingTech":"Oxford Nanopore Technologies GridION","submitter":"Microbiology, Immunology and Transplantation, KU Leuven"},"assemblyStats":{"contigL50":1,"contigN50":189877,"gcCount":"64537","gcPercent":33.0,"numberOfComponentSequences":1,"numberOfContigs":3,"numberOfScaffolds":1,"scaffoldL50":1,"scaffoldN50":197421,"totalNumberOfChromosomes":1,"totalSequenceLength":"197421","totalUngappedLength":"195979"},"currentAccession":"GCA_030438015.1","organism":{"organismName":"Monkeypox virus","taxId":10244},"sourceDatabase":"SOURCE_DATABASE_GENBANK"}
{"accession":"GCA_030438025.1","annotationInfo":{"name":"Annotation submitted by Microbiology, Immunology and Transplantation, KU Leuven","provider":"Microbiology, Immunology and Transplantation, KU Leuven","releaseDate":"2023-06-11","stats":{"geneCounts":{"proteinCoding":174,"total":174}}},"assemblyInfo":{"assemblyLevel":"Chromosome","assemblyMethod":"MiniMap2 v. 2.24; Medaka v. 1.6.0; Samtools v. 1.7","assemblyName":"ASM3043802v1","assemblyStatus":"current","assemblyType":"haploid","releaseDate":"2023-06-06","sequencingTech":"Oxford Nanopore Technologies GridION","submitter":"Microbiology, Immunology and Transplantation, KU Leuven"},"assemblyStats":{"contigL50":1,"contigN50":187571,"gcCount":"63094","gcPercent":33.0,"numberOfComponentSequences":1,"numberOfContigs":4,"numberOfScaffolds":1,"scaffoldL50":1,"scaffoldN50":192453,"totalNumberOfChromosomes":1,"totalSequenceLength":"192453","totalUngappedLength":"192064"},"currentAccession":"GCA_030438025.1","organism":{"organismName":"Monkeypox virus","taxId":10244},"sourceDatabase":"SOURCE_DATABASE_GENBANK"}
{"accession":"GCA_030438035.1","annotationInfo":{"name":"Annotation submitted by Microbiology, Immunology and Transplantation, KU Leuven","provider":"Microbiology, Immunology and Transplantation, KU Leuven","releaseDate":"2023-06-11","stats":{"geneCounts":{"other":1,"proteinCoding":174,"total":175}}},"assemblyInfo":{"assemblyLevel":"Chromosome","assemblyMethod":"MiniMap2 v. 2.24; Medaka v. 1.6.0; Samtools v. 1.7","assemblyName":"ASM3043803v1","assemblyStatus":"current","assemblyType":"haploid","releaseDate":"2023-06-06","sequencingTech":"Oxford Nanopore Technologies GridION","submitter":"Microbiology, Immunology and Transplantation, KU Leuven"},"assemblyStats":{"contigL50":1,"contigN50":189879,"gcCount":"64946","gcPercent":33.0,"numberOfComponentSequences":1,"numberOfContigs":4,"numberOfScaffolds":1,"scaffoldL50":1,"scaffoldN50":197425,"totalNumberOfChromosomes":1,"totalSequenceLength":"197425","totalUngappedLength":"197096"},"currentAccession":"GCA_030438035.1","organism":{"organismName":"Monkeypox virus","taxId":10244},"sourceDatabase":"SOURCE_DATABASE_GENBANK"}
{"accession":"GCA_030438045.1","annotationInfo":{"name":"Annotation submitted by Microbiology, Immunology and Transplantation, KU Leuven","provider":"Microbiology, Immunology and Transplantation, KU Leuven","releaseDate":"2023-06-11","stats":{"geneCounts":{"other":1,"proteinCoding":174,"total":175}}},"assemblyInfo":{"assemblyLevel":"Chromosome","assemblyMethod":"MiniMap2 v. 2.24; Medaka v. 1.6.0; Samtools v. 1.7","assemblyName":"ASM3043804v1","assemblyStatus":"current","assemblyType":"haploid","releaseDate":"2023-06-06","sequencingTech":"Oxford Nanopore Technologies GridION","submitter":"Microbiology, Immunology and Transplantation, KU Leuven"},"assemblyStats":{"contigL50":1,"contigN50":189872,"gcCount":"64101","gcPercent":33.0,"numberOfComponentSequences":1,"numberOfContigs":5,"numberOfScaffolds":1,"scaffoldL50":1,"scaffoldN50":197418,"totalNumberOfChromosomes":1,"totalSequenceLength":"197418","totalUngappedLength":"194785"},"currentAccession":"GCA_030438045.1","organism":{"organismName":"Monkeypox virus","taxId":10244},"sourceDatabase":"SOURCE_DATABASE_GENBANK"}
{"accession":"GCA_030438055.1","annotationInfo":{"name":"Annotation submitted by Microbiology, Immunology and Transplantation, KU Leuven","provider":"Microbiology, Immunology and Transplantation, KU Leuven","releaseDate":"2023-06-11","stats":{"geneCounts":{"proteinCoding":175,"total":175}}},"assemblyInfo":{"assemblyLevel":"Chromosome","assemblyMethod":"MiniMap2 v. 2.24; Medaka v. 1.6.0; Samtools v. 1.7","assemblyName":"ASM3043805v1","assemblyStatus":"current","assemblyType":"haploid","releaseDate":"2023-06-06","sequencingTech":"Oxford Nanopore Technologies GridION","submitter":"Microbiology, Immunology and Transplantation, KU Leuven"},"assemblyStats":{"contigL50":1,"contigN50":187567,"gcCount":"64865","gcPercent":33.0,"numberOfComponentSequences":1,"numberOfContigs":5,"numberOfScaffolds":1,"scaffoldL50":1,"scaffoldN50":197420,"totalNumberOfChromosomes":1,"totalSequenceLength":"197420","totalUngappedLength":"196856"},"currentAccession":"GCA_030438055.1","organism":{"organismName":"Monkeypox virus","taxId":10244},"sourceDatabase":"SOURCE_DATABASE_GENBANK"}
{"accession":"GCA_030438065.1","annotationInfo":{"name":"Annotation submitted by Microbiology, Immunology and Transplantation, KU Leuven","provider":"Microbiology, Immunology and Transplantation, KU Leuven","releaseDate":"2023-06-11","stats":{"geneCounts":{"proteinCoding":175,"total":175}}},"assemblyInfo":{"assemblyLevel":"Chromosome","assemblyMethod":"MiniMap2 v. 2.24; Medaka v. 1.6.0; Samtools v. 1.7","assemblyName":"ASM3043806v1","assemblyStatus":"current","assemblyType":"haploid","releaseDate":"2023-06-06","sequencingTech":"Oxford Nanopore Technologies GridION","submitter":"Microbiology, Immunology and Transplantation, KU Leuven"},"assemblyStats":{"contigL50":1,"contigN50":194795,"gcCount":"65036","gcPercent":33.0,"numberOfComponentSequences":1,"numberOfContigs":2,"numberOfScaffolds":1,"scaffoldL50":1,"scaffoldN50":197425,"totalNumberOfChromosomes":1,"totalSequenceLength":"197425","totalUngappedLength":"197327"},"currentAccession":"GCA_030438065.1","organism":{"organismName":"Monkeypox virus","taxId":10244},"sourceDatabase":"SOURCE_DATABASE_GENBANK"}
{"accession":"GCA_030438075.1","annotationInfo":{"name":"Annotation submitted by Microbiology, Immunology and Transplantation, KU Leuven","provider":"Microbiology, Immunology and Transplantation, KU Leuven","releaseDate":"2023-06-11","stats":{"geneCounts":{"proteinCoding":175,"total":175}}},"assemblyInfo":{"assemblyLevel":"Chromosome","assemblyMethod":"MiniMap2 v. 2.24; Medaka v. 1.6.0; Samtools v. 1.7","assemblyName":"ASM3043807v1","assemblyStatus":"current","assemblyType":"haploid","releaseDate":"2023-06-06","sequencingTech":"Oxford Nanopore Technologies GridION","submitter":"Microbiology, Immunology and Transplantation, KU Leuven"},"assemblyStats":{"contigL50":1,"contigN50":144814,"gcCount":"63917","gcPercent":33.0,"numberOfComponentSequences":1,"numberOfContigs":6,"numberOfScaffolds":1,"scaffoldL50":1,"scaffoldN50":197035,"totalNumberOfChromosomes":1,"totalSequenceLength":"197035","totalUngappedLength":"194245"},"currentAccession":"GCA_030438075.1","organism":{"organismName":"Monkeypox virus","taxId":10244},"sourceDatabase":"SOURCE_DATABASE_GENBANK"}
{"accession":"GCA_030438085.1","annotationInfo":{"name":"Annotation submitted by Microbiology, Immunology and Transplantation, KU Leuven","provider":"Microbiology, Immunology and Transplantation, KU Leuven","releaseDate":"2023-06-11","stats":{"geneCounts":{"proteinCoding":175,"total":175}}},"assemblyInfo":{"assemblyLevel":"Chromosome","assemblyMethod":"MiniMap2 v. 2.24; Medaka v. 1.6.0; Samtools v. 1.7","assemblyName":"ASM3043808v1","assemblyStatus":"current","assemblyType":"haploid","releaseDate":"2023-06-06","sequencingTech":"Oxford Nanopore Technologies GridION","submitter":"Microbiology, Immunology and Transplantation, KU Leuven"},"assemblyStats":{"contigL50":1,"contigN50":187566,"gcCount":"64089","gcPercent":33.0,"numberOfComponentSequences":1,"numberOfContigs":4,"numberOfScaffolds":1,"scaffoldL50":1,"scaffoldN50":197420,"totalNumberOfChromosomes":1,"totalSequenceLength":"197420","totalUngappedLength":"194782"},"currentAccession":"GCA_030438085.1","organism":{"organismName":"Monkeypox virus","taxId":10244},"sourceDatabase":"SOURCE_DATABASE_GENBANK"}
{"accession":"GCA_030438095.1","annotationInfo":{"name":"Annotation submitted by Microbiology, Immunology and Transplantation, KU Leuven","provider":"Microbiology, Immunology and Transplantation, KU Leuven","releaseDate":"2023-06-11","stats":{"geneCounts":{"proteinCoding":175,"total":175}}},"assemblyInfo":{"assemblyLevel":"Chromosome","assemblyMethod":"MiniMap2 v. 2.24; Medaka v. 1.6.0; Samtools v. 1.7","assemblyName":"ASM3043809v1","assemblyStatus":"current","assemblyType":"haploid","releaseDate":"2023-06-06","sequencingTech":"Oxford Nanopore Technologies GridION","submitter":"Microbiology, Immunology and Transplantation, KU Leuven"},"assemblyStats":{"contigL50":1,"contigN50":194791,"gcCount":"65031","gcPercent":33.0,"numberOfComponentSequences":1,"numberOfContigs":2,"numberOfScaffolds":1,"scaffoldL50":1,"scaffoldN50":197421,"totalNumberOfChromosomes":1,"totalSequenceLength":"197421","totalUngappedLength":"197323"},"currentAccession":"GCA_030438095.1","organism":{"organismName":"Monkeypox virus","taxId":10244},"sourceDatabase":"SOURCE_DATABASE_GENBANK"}
{"accession":"GCA_030438105.1","annotationInfo":{"name":"Annotation submitted by Microbiology, Immunology and Transplantation, KU Leuven","provider":"Microbiology, Immunology and Transplantation, KU Leuven","releaseDate":"2023-06-11","stats":{"geneCounts":{"proteinCoding":175,"total":175}}},"assemblyInfo":{"assemblyLevel":"Chromosome","assemblyMethod":"MiniMap2 v. 2.24; Medaka v. 1.6.0; Samtools v. 1.7","assemblyName":"ASM3043810v1","assemblyStatus":"current","assemblyType":"haploid","releaseDate":"2023-06-06","sequencingTech":"Oxford Nanopore Technologies GridION","submitter":"Microbiology, Immunology and Transplantation, KU Leuven"},"assemblyStats":{"contigL50":1,"contigN50":187566,"gcCount":"64884","gcPercent":33.0,"numberOfComponentSequences":1,"numberOfContigs":5,"numberOfScaffolds":1,"scaffoldL50":1,"scaffoldN50":197419,"totalNumberOfChromosomes":1,"totalSequenceLength":"197419","totalUngappedLength":"196899"},"currentAccession":"GCA_030438105.1","organism":{"organismName":"Monkeypox virus","taxId":10244},"sourceDatabase":"SOURCE_DATABASE_GENBANK"}
{"accession":"GCA_030438145.1","annotationInfo":{"name":"Annotation submitted by Microbiology, Immunology and Transplantation, KU Leuven","provider":"Microbiology, Immunology and Transplantation, KU Leuven","releaseDate":"2023-06-11","stats":{"geneCounts":{"proteinCoding":175,"total":175}}},"assemblyInfo":{"assemblyLevel":"Chromosome","assemblyMethod":"MiniMap2 v. 2.24; Medaka v. 1.6.0; Samtools v. 1.7","assemblyName":"ASM3043814v1","assemblyStatus":"current","assemblyType":"haploid","releaseDate":"2023-06-06","sequencingTech":"Oxford Nanopore Technologies GridION","submitter":"Microbiology, Immunology and Transplantation, KU Leuven"},"assemblyStats":{"contigL50":1,"contigN50":194795,"gcCount":"65037","gcPercent":33.0,"numberOfComponentSequences":1,"numberOfContigs":2,"numberOfScaffolds":1,"scaffoldL50":1,"scaffoldN50":197425,"totalNumberOfChromosomes":1,"totalSequenceLength":"197425","totalUngappedLength":"197327"},"currentAccession":"GCA_030438145.1","organism":{"organismName":"Monkeypox virus","taxId":10244},"sourceDatabase":"SOURCE_DATABASE_GENBANK"}
{"accession":"GCA_030438155.1","annotationInfo":{"name":"Annotation submitted by Microbiology, Immunology and Transplantation, KU Leuven","provider":"Microbiology, Immunology and Transplantation, KU Leuven","releaseDate":"2023-06-11","stats":{"geneCounts":{"proteinCoding":175,"total":175}}},"assemblyInfo":{"assemblyLevel":"Chromosome","assemblyMethod":"MiniMap2 v. 2.24; Medaka v. 1.6.0; Samtools v. 1.7","assemblyName":"ASM3043815v1","assemblyStatus":"current","assemblyType":"haploid","releaseDate":"2023-06-06","sequencingTech":"Oxford Nanopore Technologies GridION","submitter":"Microbiology, Immunology and Transplantation, KU Leuven"},"assemblyStats":{"contigL50":1,"contigN50":192187,"gcCount":"65006","gcPercent":33.0,"numberOfComponentSequences":1,"numberOfContigs":3,"numberOfScaffolds":1,"scaffoldL50":1,"scaffoldN50":197422,"totalNumberOfChromosomes":1,"totalSequenceLength":"197422","totalUngappedLength":"197251"},"currentAccession":"GCA_030438155.1","organism":{"organismName":"Monkeypox virus","taxId":10244},"sourceDatabase":"SOURCE_DATABASE_GENBANK"}
{"accession":"GCA_030438165.1","annotationInfo":{"name":"Annotation submitted by Microbiology, Immunology and Transplantation, KU Leuven","provider":"Microbiology, Immunology and Transplantation, KU Leuven","releaseDate":"2023-06-12","stats":{"geneCounts":{"proteinCoding":175,"total":175}}},"assemblyInfo":{"assemblyLevel":"Chromosome","assemblyMethod":"MiniMap2 v. 2.24; Medaka v. 1.6.0; Samtools v. 1.7","assemblyName":"ASM3043816v1","assemblyStatus":"current","assemblyType":"haploid","releaseDate":"2023-06-07","sequencingTech":"Oxford Nanopore Technologies GridION","submitter":"Microbiology, Immunology and Transplantation, KU Leuven"},"assemblyStats":{"contigL50":1,"contigN50":187574,"gcCount":"63766","gcPercent":33.0,"numberOfComponentSequences":1,"numberOfContigs":5,"numberOfScaffolds":1,"scaffoldL50":1,"scaffoldN50":197425,"totalNumberOfChromosomes":1,"totalSequenceLength":"197425","totalUngappedLength":"194066"},"currentAccession":"GCA_030438165.1","organism":{"organismName":"Monkeypox virus","taxId":10244},"sourceDatabase":"SOURCE_DATABASE_GENBANK"}
{"accession":"GCA_030438195.1","annotationInfo":{"name":"Annotation submitted by Microbiology, Immunology and Transplantation, KU Leuven","provider":"Microbiology, Immunology and Transplantation, KU Leuven","releaseDate":"2023-06-12","stats":{"geneCounts":{"proteinCoding":175,"total":175}}},"assemblyInfo":{"assemblyLevel":"Chromosome","assemblyMethod":"MiniMap2 v. 2.24; Medaka v. 1.6.0; Samtools v. 1.7","assemblyName":"ASM3043819v1","assemblyStatus":"current","assemblyType":"haploid","releaseDate":"2023-06-07","sequencingTech":"Oxford Nanopore Technologies GridION","submitter":"Microbiology, Immunology and Transplantation, KU Leuven"},"assemblyStats":{"contigL50":1,"contigN50":194792,"gcCount":"65037","gcPercent":33.0,"numberOfComponentSequences":1,"numberOfContigs":2,"numberOfScaffolds":1,"scaffoldL50":1,"scaffoldN50":197422,"totalNumberOfChromosomes":1,"totalSequenceLength":"197422","totalUngappedLength":"197324"},"currentAccession":"GCA_030438195.1","organism":{"organismName":"Monkeypox virus","taxId":10244},"sourceDatabase":"SOURCE_DATABASE_GENBANK"}
{"accession":"GCA_030438205.1","annotationInfo":{"name":"Annotation submitted by Microbiology, Immunology and Transplantation, KU Leuven","provider":"Microbiology, Immunology and Transplantation, KU Leuven","releaseDate":"2023-06-12","stats":{"geneCounts":{"proteinCoding":175,"total":175}}},"assemblyInfo":{"assemblyLevel":"Chromosome","assemblyMethod":"MiniMap2 v. 2.24; Medaka v. 1.6.0; Samtools v. 1.7","assemblyName":"ASM3043820v1","assemblyStatus":"current","assemblyType":"haploid","releaseDate":"2023-06-07","sequencingTech":"Oxford Nanopore Technologies GridION","submitter":"Microbiology, Immunology and Transplantation, KU Leuven"},"assemblyStats":{"contigL50":1,"contigN50":194791,"gcCount":"65036","gcPercent":33.0,"numberOfComponentSequences":1,"numberOfContigs":2,"numberOfScaffolds":1,"scaffoldL50":1,"scaffoldN50":197421,"totalNumberOfChromosomes":1,"totalSequenceLength":"197421","totalUngappedLength":"197323"},"currentAccession":"GCA_030438205.1","organism":{"organismName":"Monkeypox virus","taxId":10244},"sourceDatabase":"SOURCE_DATABASE_GENBANK"}
{"accession":"GCA_030438215.1","annotationInfo":{"name":"Annotation submitted by Microbiology, Immunology and Transplantation, KU Leuven","provider":"Microbiology, Immunology and Transplantation, KU Leuven","releaseDate":"2023-06-12","stats":{"geneCounts":{"proteinCoding":175,"total":175}}},"assemblyInfo":{"assemblyLevel":"Chromosome","assemblyMethod":"MiniMap2 v. 2.24; Medaka v. 1.6.0; Samtools v. 1.7","assemblyName":"ASM3043821v1","assemblyStatus":"current","assemblyType":"haploid","releaseDate":"2023-06-07","sequencingTech":"Oxford Nanopore Technologies GridION","submitter":"Microbiology, Immunology and Transplantation, KU Leuven"},"assemblyStats":{"contigL50":1,"contigN50":194791,"gcCount":"65036","gcPercent":33.0,"numberOfComponentSequences":1,"numberOfContigs":2,"numberOfScaffolds":1,"scaffoldL50":1,"scaffoldN50":197421,"totalNumberOfChromosomes":1,"totalSequenceLength":"197421","totalUngappedLength":"197323"},"currentAccession":"GCA_030438215.1","organism":{"organismName":"Monkeypox virus","taxId":10244},"sourceDatabase":"SOURCE_DATABASE_GENBANK"}
{"accession":"GCA_030438225.1","annotationInfo":{"name":"Annotation submitted by Microbiology, Immunology and Transplantation, KU Leuven","provider":"Microbiology, Immunology and Transplantation, KU Leuven","releaseDate":"2023-06-12","stats":{"geneCounts":{"proteinCoding":175,"total":175}}},"assemblyInfo":{"assemblyLevel":"Chromosome","assemblyMethod":"MiniMap2 v. 2.24; Medaka v. 1.6.0; Samtools v. 1.7","assemblyName":"ASM3043822v1","assemblyStatus":"current","assemblyType":"haploid","releaseDate":"2023-06-07","sequencingTech":"Oxford Nanopore Technologies GridION","submitter":"Microbiology, Immunology and Transplantation, KU Leuven"},"assemblyStats":{"contigL50":1,"contigN50":187568,"gcCount":"64110","gcPercent":33.0,"numberOfComponentSequences":1,"numberOfContigs":6,"numberOfScaffolds":1,"scaffoldL50":1,"scaffoldN50":197421,"totalNumberOfChromosomes":1,"totalSequenceLength":"197421","totalUngappedLength":"194877"},"currentAccession":"GCA_030438225.1","organism":{"organismName":"Monkeypox virus","taxId":10244},"sourceDatabase":"SOURCE_DATABASE_GENBANK"}
{"accession":"GCA_030438235.1","annotationInfo":{"name":"Annotation submitted by Microbiology, Immunology and Transplantation, KU Leuven","provider":"Microbiology, Immunology and Transplantation, KU Leuven","releaseDate":"2023-06-12","stats":{"geneCounts":{"proteinCoding":175,"total":175}}},"assemblyInfo":{"assemblyLevel":"Chromosome","assemblyMethod":"MiniMap2 v. 2.24; Medaka v. 1.6.0; Samtools v. 1.7","assemblyName":"ASM3043823v1","assemblyStatus":"current","assemblyType":"haploid","releaseDate":"2023-06-07","sequencingTech":"Oxford Nanopore Technologies GridION","submitter":"Microbiology, Immunology and Transplantation, KU Leuven"},"assemblyStats":{"contigL50":1,"contigN50":189878,"gcCount":"64958","gcPercent":33.0,"numberOfComponentSequences":1,"numberOfContigs":3,"numberOfScaffolds":1,"scaffoldL50":1,"scaffoldN50":197421,"totalNumberOfChromosomes":1,"totalSequenceLength":"197421","totalUngappedLength":"197104"},"currentAccession":"GCA_030438235.1","organism":{"organismName":"Monkeypox virus","taxId":10244},"sourceDatabase":"SOURCE_DATABASE_GENBANK"}
{"accession":"GCA_030438245.1","annotationInfo":{"name":"Annotation submitted by Microbiology, Immunology and Transplantation, KU Leuven","provider":"Microbiology, Immunology and Transplantation, KU Leuven","releaseDate":"2023-06-12","stats":{"geneCounts":{"proteinCoding":175,"total":175}}},"assemblyInfo":{"assemblyLevel":"Chromosome","assemblyMethod":"MiniMap2 v. 2.24; Medaka v. 1.6.0; Samtools v. 1.7","assemblyName":"ASM3043824v1","assemblyStatus":"current","assemblyType":"haploid","releaseDate":"2023-06-07","sequencingTech":"Oxford Nanopore Technologies GridION","submitter":"Microbiology, Immunology and Transplantation, KU Leuven"},"assemblyStats":{"contigL50":1,"contigN50":145109,"gcCount":"64175","gcPercent":33.0,"numberOfComponentSequences":1,"numberOfContigs":5,"numberOfScaffolds":1,"scaffoldL50":1,"scaffoldN50":197423,"totalNumberOfChromosomes":1,"totalSequenceLength":"197423","totalUngappedLength":"194737"},"currentAccession":"GCA_030438245.1","organism":{"organismName":"Monkeypox virus","taxId":10244},"sourceDatabase":"SOURCE_DATABASE_GENBANK"}
{"accession":"GCA_030438255.1","annotationInfo":{"name":"Annotation submitted by Microbiology, Immunology and Transplantation, KU Leuven","provider":"Microbiology, Immunology and Transplantation, KU Leuven","releaseDate":"2023-06-12","stats":{"geneCounts":{"proteinCoding":175,"total":175}}},"assemblyInfo":{"assemblyLevel":"Chromosome","assemblyMethod":"MiniMap2 v. 2.24; Medaka v. 1.6.0; Samtools v. 1.7","assemblyName":"ASM3043825v1","assemblyStatus":"current","assemblyType":"haploid","releaseDate":"2023-06-07","sequencingTech":"Oxford Nanopore Technologies GridION","submitter":"Microbiology, Immunology and Transplantation, KU Leuven"},"assemblyStats":{"contigL50":1,"contigN50":142797,"gcCount":"63283","gcPercent":33.0,"numberOfComponentSequences":1,"numberOfContigs":6,"numberOfScaffolds":1,"scaffoldL50":1,"scaffoldN50":197033,"totalNumberOfChromosomes":1,"totalSequenceLength":"197033","totalUngappedLength":"192230"},"currentAccession":"GCA_030438255.1","organism":{"organismName":"Monkeypox virus","taxId":10244},"sourceDatabase":"SOURCE_DATABASE_GENBANK"}
{"accession":"GCA_030438265.1","annotationInfo":{"name":"Annotation submitted by Microbiology, Immunology and Transplantation, KU Leuven","provider":"Microbiology, Immunology and Transplantation, KU Leuven","releaseDate":"2023-06-12","stats":{"geneCounts":{"proteinCoding":175,"total":175}}},"assemblyInfo":{"assemblyLevel":"Chromosome","assemblyMethod":"MiniMap2 v. 2.24; Medaka v. 1.6.0; Samtools v. 1.7","assemblyName":"ASM3043826v1","assemblyStatus":"current","assemblyType":"haploid","releaseDate":"2023-06-07","sequencingTech":"Oxford Nanopore Technologies GridION","submitter":"Microbiology, Immunology and Transplantation, KU Leuven"},"assemblyStats":{"contigL50":1,"contigN50":189875,"gcCount":"63897","gcPercent":33.0,"numberOfComponentSequences":1,"numberOfContigs":3,"numberOfScaffolds":1,"scaffoldL50":1,"scaffoldN50":194405,"totalNumberOfChromosomes":1,"totalSequenceLength":"194405","totalUngappedLength":"194174"},"currentAccession":"GCA_030438265.1","organism":{"organismName":"Monkeypox virus","taxId":10244},"sourceDatabase":"SOURCE_DATABASE_GENBANK"}
{"accession":"GCA_030438295.1","annotationInfo":{"name":"Annotation submitted by Microbiology, Immunology and Transplantation, KU Leuven","provider":"Microbiology, Immunology and Transplantation, KU Leuven","releaseDate":"2023-06-12","stats":{"geneCounts":{"proteinCoding":174,"total":174}}},"assemblyInfo":{"assemblyLevel":"Chromosome","assemblyMethod":"MiniMap2 v. 2.24; Medaka v. 1.6.0; Samtools v. 1.7","assemblyName":"ASM3043829v1","assemblyStatus":"current","assemblyType":"haploid","releaseDate":"2023-06-07","sequencingTech":"Oxford Nanopore Technologies GridION","submitter":"Microbiology, Immunology and Transplantation, KU Leuven"},"assemblyStats":{"contigL50":2,"contigN50":62873,"gcCount":"61660","gcPercent":33.0,"numberOfComponentSequences":1,"numberOfContigs":6,"numberOfScaffolds":1,"scaffoldL50":1,"scaffoldN50":194387,"totalNumberOfChromosomes":1,"totalSequenceLength":"194387","totalUngappedLength":"187554"},"currentAccession":"GCA_030438295.1","organism":{"organismName":"Monkeypox virus","taxId":10244},"sourceDatabase":"SOURCE_DATABASE_GENBANK"}
{"accession":"GCA_030438305.1","annotationInfo":{"name":"Annotation submitted by Microbiology, Immunology and Transplantation, KU Leuven","provider":"Microbiology, Immunology and Transplantation, KU Leuven","releaseDate":"2023-06-12","stats":{"geneCounts":{"proteinCoding":175,"total":175}}},"assemblyInfo":{"assemblyLevel":"Chromosome","assemblyMethod":"MiniMap2 v. 2.24; Medaka v. 1.6.0; Samtools v. 1.7","assemblyName":"ASM3043830v1","assemblyStatus":"current","assemblyType":"haploid","releaseDate":"2023-06-07","sequencingTech":"Oxford Nanopore Technologies GridION","submitter":"Microbiology, Immunology and Transplantation, KU Leuven"},"assemblyStats":{"contigL50":1,"contigN50":189874,"gcCount":"64132","gcPercent":33.0,"numberOfComponentSequences":1,"numberOfContigs":4,"numberOfScaffolds":1,"scaffoldL50":1,"scaffoldN50":197420,"totalNumberOfChromosomes":1,"totalSequenceLength":"197420","totalUngappedLength":"194965"},"currentAccession":"GCA_030438305.1","organism":{"organismName":"Monkeypox virus","taxId":10244},"sourceDatabase":"SOURCE_DATABASE_GENBANK"}
{"accession":"GCA_030438315.1","annotationInfo":{"name":"Annotation submitted by Microbiology, Immunology and Transplantation, KU Leuven","provider":"Microbiology, Immunology and Transplantation, KU Leuven","releaseDate":"2023-06-12","stats":{"geneCounts":{"proteinCoding":175,"total":175}}},"assemblyInfo":{"assemblyLevel":"Chromosome","assemblyMethod":"MiniMap2 v. 2.24; Medaka v. 1.6.0; Samtools v. 1.7","assemblyName":"ASM3043831v1","assemblyStatus":"current","assemblyType":"haploid","releaseDate":"2023-06-07","sequencingTech":"Oxford Nanopore Technologies GridION","submitter":"Microbiology, Immunology and Transplantation, KU Leuven"},"assemblyStats":{"contigL50":1,"contigN50":189876,"gcCount":"64950","gcPercent":33.0,"numberOfComponentSequences":1,"numberOfContigs":4,"numberOfScaffolds":1,"scaffoldL50":1,"scaffoldN50":197421,"totalNumberOfChromosomes":1,"totalSequenceLength":"197421","totalUngappedLength":"197091"},"currentAccession":"GCA_030438315.1","organism":{"organismName":"Monkeypox virus","taxId":10244},"sourceDatabase":"SOURCE_DATABASE_GENBANK"}
{"accession":"GCA_030438325.1","annotationInfo":{"name":"Annotation submitted by Microbiology, Immunology and Transplantation, KU Leuven","provider":"Microbiology, Immunology and Transplantation, KU Leuven","releaseDate":"2023-06-12","stats":{"geneCounts":{"proteinCoding":175,"total":175}}},"assemblyInfo":{"assemblyLevel":"Chromosome","assemblyMethod":"MiniMap2 v. 2.24; Medaka v. 1.6.0; samtools v. 1.7","assemblyName":"ASM3043832v1","assemblyStatus":"current","assemblyType":"haploid","releaseDate":"2023-06-07","sequencingTech":"Oxford Nanopore Technologies GridION","submitter":"Microbiology, Immunology and Transplantation, KU Leuven"},"assemblyStats":{"contigL50":1,"contigN50":142804,"gcCount":"63292","gcPercent":33.0,"numberOfComponentSequences":1,"numberOfContigs":6,"numberOfScaffolds":1,"scaffoldL50":1,"scaffoldN50":197040,"totalNumberOfChromosomes":1,"totalSequenceLength":"197040","totalUngappedLength":"192264"},"currentAccession":"GCA_030438325.1","organism":{"organismName":"Monkeypox virus","taxId":10244},"sourceDatabase":"SOURCE_DATABASE_GENBANK"}
{"accession":"GCA_030438355.1","annotationInfo":{"name":"Annotation submitted by Microbiology, Immunology and Transplantation, KU Leuven","provider":"Microbiology, Immunology and Transplantation, KU Leuven","releaseDate":"2023-06-12","stats":{"geneCounts":{"proteinCoding":174,"total":174}}},"assemblyInfo":{"assemblyLevel":"Chromosome","assemblyMethod":"MiniMap2 v. 2.24; Medaka v. 1.6.0; Samtools v. 1.7","assemblyName":"ASM3043835v1","assemblyStatus":"current","assemblyType":"haploid","releaseDate":"2023-06-07","sequencingTech":"Oxford Nanopore Technologies GridION","submitter":"Microbiology, Immunology and Transplantation, KU Leuven"},"assemblyStats":{"contigL50":1,"contigN50":101918,"gcCount":"63364","gcPercent":33.0,"numberOfComponentSequences":1,"numberOfContigs":7,"numberOfScaffolds":1,"scaffoldL50":1,"scaffoldN50":197420,"totalNumberOfChromosomes":1,"totalSequenceLength":"197420","totalUngappedLength":"192584"},"currentAccession":"GCA_030438355.1","organism":{"organismName":"Monkeypox virus","taxId":10244},"sourceDatabase":"SOURCE_DATABASE_GENBANK"}
{"accession":"GCA_030438505.1","annotationInfo":{"name":"Annotation submitted by Microbiology, Immunology and Transplantation, KU Leuven","provider":"Microbiology, Immunology and Transplantation, KU Leuven","releaseDate":"2023-06-12","stats":{"geneCounts":{"proteinCoding":174,"total":174}}},"assemblyInfo":{"assemblyLevel":"Chromosome","assemblyMethod":"MiniMap2 v. 2.24; Medaka v. 1.6.0; Samtools v. 1.7","assemblyName":"ASM3043850v1","assemblyStatus":"current","assemblyType":"haploid","releaseDate":"2023-06-07","sequencingTech":"Oxford Nanopore Technologies GridION","submitter":"Microbiology, Immunology and Transplantation, KU Leuven"},"assemblyStats":{"contigL50":1,"contigN50":101919,"gcCount":"62573","gcPercent":33.0,"numberOfComponentSequences":1,"numberOfContigs":7,"numberOfScaffolds":1,"scaffoldL50":1,"scaffoldN50":194788,"totalNumberOfChromosomes":1,"totalSequenceLength":"194788","totalUngappedLength":"190055"},"currentAccession":"GCA_030438505.1","organism":{"organismName":"Monkeypox virus","taxId":10244},"sourceDatabase":"SOURCE_DATABASE_GENBANK"}
{"accession":"GCA_030438515.1","annotationInfo":{"name":"Annotation submitted by Microbiology, Immunology and Transplantation, KU Leuven","provider":"Microbiology, Immunology and Transplantation, KU Leuven","releaseDate":"2023-06-12","stats":{"geneCounts":{"proteinCoding":175,"total":175}}},"assemblyInfo":{"assemblyLevel":"Chromosome","assemblyMethod":"MiniMap2 v. 2.24; Medaka v. 1.6.0; Samtools v. 1.7","assemblyName":"ASM3043851v1","assemblyStatus":"current","assemblyType":"haploid","releaseDate":"2023-06-07","sequencingTech":"Oxford Nanopore Technologies GridION","submitter":"Microbiology, Immunology and Transplantation, KU Leuven"},"assemblyStats":{"contigL50":1,"contigN50":187576,"gcCount":"64894","gcPercent":33.0,"numberOfComponentSequences":1,"numberOfContigs":5,"numberOfScaffolds":1,"scaffoldL50":1,"scaffoldN50":197430,"totalNumberOfChromosomes":1,"totalSequenceLength":"197430","totalUngappedLength":"196945"},"currentAccession":"GCA_030438515.1","organism":{"organismName":"Monkeypox virus","taxId":10244},"sourceDatabase":"SOURCE_DATABASE_GENBANK"}
{"accession":"GCA_030438525.1","annotationInfo":{"name":"Annotation submitted by Microbiology, Immunology and Transplantation, KU Leuven","provider":"Microbiology, Immunology and Transplantation, KU Leuven","releaseDate":"2023-06-12","stats":{"geneCounts":{"proteinCoding":174,"total":174}}},"assemblyInfo":{"assemblyLevel":"Chromosome","assemblyMethod":"MiniMap2 v. 2.24; Medaka v. 1.6.0; Samtools v. 1.7","assemblyName":"ASM3043852v1","assemblyStatus":"current","assemblyType":"haploid","releaseDate":"2023-06-07","sequencingTech":"Oxford Nanopore Technologies GridION","submitter":"Microbiology, Immunology and Transplantation, KU Leuven"},"assemblyStats":{"contigL50":1,"contigN50":101918,"gcCount":"63147","gcPercent":33.0,"numberOfComponentSequences":1,"numberOfContigs":5,"numberOfScaffolds":1,"scaffoldL50":1,"scaffoldN50":194404,"totalNumberOfChromosomes":1,"totalSequenceLength":"194404","totalUngappedLength":"191872"},"currentAccession":"GCA_030438525.1","organism":{"organismName":"Monkeypox virus","taxId":10244},"sourceDatabase":"SOURCE_DATABASE_GENBANK"}
{"accession":"GCA_030438535.1","annotationInfo":{"name":"Annotation submitted by Microbiology, Immunology and Transplantation, KU Leuven","provider":"Microbiology, Immunology and Transplantation, KU Leuven","releaseDate":"2023-06-12","stats":{"geneCounts":{"proteinCoding":174,"total":174}}},"assemblyInfo":{"assemblyLevel":"Chromosome","assemblyMethod":"MiniMap2 v. 2.24; Medaka v. 1.6.0; Samtools v. 1.7","assemblyName":"ASM3043853v1","assemblyStatus":"current","assemblyType":"haploid","releaseDate":"2023-06-07","sequencingTech":"Oxford Nanopore Technologies GridION","submitter":"Microbiology, Immunology and Transplantation, KU Leuven"},"assemblyStats":{"contigL50":1,"contigN50":187568,"gcCount":"63013","gcPercent":33.0,"numberOfComponentSequences":1,"numberOfContigs":3,"numberOfScaffolds":1,"scaffoldL50":1,"scaffoldN50":192184,"totalNumberOfChromosomes":1,"totalSequenceLength":"192184","totalUngappedLength":"191849"},"currentAccession":"GCA_030438535.1","organism":{"organismName":"Monkeypox virus","taxId":10244},"sourceDatabase":"SOURCE_DATABASE_GENBANK"}
{"accession":"GCA_030438545.1","annotationInfo":{"name":"Annotation submitted by Microbiology, Immunology and Transplantation, KU Leuven","provider":"Microbiology, Immunology and Transplantation, KU Leuven","releaseDate":"2023-06-12","stats":{"geneCounts":{"proteinCoding":174,"total":174}}},"assemblyInfo":{"assemblyLevel":"Chromosome","assemblyMethod":"MiniMap2 v. 2.24; Medaka v. 1.6.0; Samtools v. 1.7","assemblyName":"ASM3043854v1","assemblyStatus":"current","assemblyType":"haploid","releaseDate":"2023-06-07","sequencingTech":"Oxford Nanopore Technologies GridION","submitter":"Microbiology, Immunology and Transplantation, KU Leuven"},"assemblyStats":{"contigL50":1,"contigN50":101920,"gcCount":"63087","gcPercent":33.0,"numberOfComponentSequences":1,"numberOfContigs":6,"numberOfScaffolds":1,"scaffoldL50":1,"scaffoldN50":194406,"totalNumberOfChromosomes":1,"totalSequenceLength":"194406","totalUngappedLength":"191727"},"currentAccession":"GCA_030438545.1","organism":{"organismName":"Monkeypox virus","taxId":10244},"sourceDatabase":"SOURCE_DATABASE_GENBANK"}
{"accession":"GCA_030438555.1","annotationInfo":{"name":"Annotation submitted by Microbiology, Immunology and Transplantation, KU Leuven","provider":"Microbiology, Immunology and Transplantation, KU Leuven","releaseDate":"2023-06-12","stats":{"geneCounts":{"other":1,"proteinCoding":172,"total":173}}},"assemblyInfo":{"assemblyLevel":"Chromosome","assemblyMethod":"MiniMap2 v. 2.24; Medaka v. 1.6.0; Samtools v. 1.7","assemblyName":"ASM3043855v1","assemblyStatus":"current","assemblyType":"haploid","releaseDate":"2023-06-07","sequencingTech":"Oxford Nanopore Technologies GridION","submitter":"Microbiology, Immunology and Transplantation, KU Leuven"},"assemblyStats":{"contigL50":2,"contigN50":41034,"gcCount":"61627","gcPercent":33.0,"numberOfComponentSequences":1,"numberOfContigs":10,"numberOfScaffolds":1,"scaffoldL50":1,"scaffoldN50":194409,"totalNumberOfChromosomes":1,"totalSequenceLength":"194409","totalUngappedLength":"187463"},"currentAccession":"GCA_030438555.1","organism":{"organismName":"Monkeypox virus","taxId":10244},"sourceDatabase":"SOURCE_DATABASE_GENBANK"}
{"accession":"GCA_030438565.1","annotationInfo":{"name":"Annotation submitted by Microbiology, Immunology and Transplantation, KU Leuven","provider":"Microbiology, Immunology and Transplantation, KU Leuven","releaseDate":"2023-06-12","stats":{"geneCounts":{"proteinCoding":174,"total":174}}},"assemblyInfo":{"assemblyLevel":"Chromosome","assemblyMethod":"MiniMap2 v. 2.24; Medaka v. 1.6.0; Samtools v. 1.7","assemblyName":"ASM3043856v1","assemblyStatus":"current","assemblyType":"haploid","releaseDate":"2023-06-07","sequencingTech":"Oxford Nanopore Technologies GridION","submitter":"Microbiology, Immunology and Transplantation, KU Leuven"},"assemblyStats":{"contigL50":1,"contigN50":101918,"gcCount":"63529","gcPercent":33.0,"numberOfComponentSequences":1,"numberOfContigs":6,"numberOfScaffolds":1,"scaffoldL50":1,"scaffoldN50":197420,"totalNumberOfChromosomes":1,"totalSequenceLength":"197420","totalUngappedLength":"193109"},"currentAccession":"GCA_030438565.1","organism":{"organismName":"Monkeypox virus","taxId":10244},"sourceDatabase":"SOURCE_DATABASE_GENBANK"}
{"accession":"GCA_030438575.1","annotationInfo":{"name":"Annotation submitted by Antioquia, Laboratorio Departamental de Salud Publica de Antioquia","provider":"Antioquia, Laboratorio Departamental de Salud Publica de Antioquia","releaseDate":"2023-05-17","stats":{"geneCounts":{"proteinCoding":168,"total":168}}},"assemblyInfo":{"assemblyLevel":"Chromosome","assemblyMethod":"Minimap2 v. 2.24","assemblyName":"13042023_consensus","assemblyStatus":"current","assemblyType":"haploid","releaseDate":"2023-05-12","sequencingTech":"Nanopore","submitter":"Antioquia, Laboratorio Departamental de Salud Publica de Antioquia"},"assemblyStats":{"contigL50":4,"contigN50":14830,"gcCount":"55689","gcPercent":33.0,"numberOfComponentSequences":1,"numberOfContigs":25,"numberOfScaffolds":1,"scaffoldL50":1,"scaffoldN50":194984,"totalNumberOfChromosomes":1,"totalSequenceLength":"194984","totalUngappedLength":"169169"},"currentAccession":"GCA_030438575.1","organism":{"organismName":"Monkeypox virus","taxId":10244},"sourceDatabase":"SOURCE_DATABASE_GENBANK"}
{"accession":"GCA_030438585.1","annotationInfo":{"name":"Annotation submitted by Antioquia, Laboratorio Departamental de Salud Publica de Antioquia","provider":"Antioquia, Laboratorio Departamental de Salud Publica de Antioquia","releaseDate":"2023-05-17","stats":{"geneCounts":{"proteinCoding":173,"total":173}}},"assemblyInfo":{"assemblyLevel":"Chromosome","assemblyMethod":"Minimap2 v. 2.24","assemblyName":"13042023_consensus","assemblyStatus":"current","assemblyType":"haploid","releaseDate":"2023-05-12","sequencingTech":"Nanopore","submitter":"Antioquia, Laboratorio Departamental de Salud Publica de Antioquia"},"assemblyStats":{"contigL50":3,"contigN50":22981,"gcCount":"59591","gcPercent":33.0,"numberOfComponentSequences":1,"numberOfContigs":17,"numberOfScaffolds":1,"scaffoldL50":1,"scaffoldN50":194984,"totalNumberOfChromosomes":1,"totalSequenceLength":"194984","totalUngappedLength":"181203"},"currentAccession":"GCA_030438585.1","organism":{"organismName":"Monkeypox virus","taxId":10244},"sourceDatabase":"SOURCE_DATABASE_GENBANK"}
{"accession":"GCA_030438595.1","annotationInfo":{"name":"Annotation submitted by Antioquia, Laboratorio Departamental de Salud Publica de Antioquia","provider":"Antioquia, Laboratorio Departamental de Salud Publica de Antioquia","releaseDate":"2023-05-17","stats":{"geneCounts":{"proteinCoding":173,"total":173}}},"assemblyInfo":{"assemblyLevel":"Chromosome","assemblyMethod":"Minimap2 v. 2.24","assemblyName":"13042023_consensus","assemblyStatus":"current","assemblyType":"haploid","releaseDate":"2023-05-12","sequencingTech":"Nanopore","submitter":"Antioquia, Laboratorio Departamental de Salud Publica de Antioquia"},"assemblyStats":{"contigL50":3,"contigN50":17254,"gcCount":"58743","gcPercent":33.0,"numberOfComponentSequences":1,"numberOfContigs":20,"numberOfScaffolds":1,"scaffoldL50":1,"scaffoldN50":194984,"totalNumberOfChromosomes":1,"totalSequenceLength":"194984","totalUngappedLength":"178337"},"currentAccession":"GCA_030438595.1","organism":{"organismName":"Monkeypox virus","taxId":10244},"sourceDatabase":"SOURCE_DATABASE_GENBANK"}
{"accession":"GCA_030438605.1","annotationInfo":{"name":"Annotation submitted by Antioquia, Laboratorio Departamental de Salud Publica de Antioquia","provider":"Antioquia, Laboratorio Departamental de Salud Publica de Antioquia","releaseDate":"2023-05-17","stats":{"geneCounts":{"proteinCoding":170,"total":170}}},"assemblyInfo":{"assemblyLevel":"Chromosome","assemblyMethod":"Minimap2 v. 2.24","assemblyName":"13042023_consensus","assemblyStatus":"current","assemblyType":"haploid","releaseDate":"2023-05-12","sequencingTech":"Nanopore","submitter":"Antioquia, Laboratorio Departamental de Salud Publica de Antioquia"},"assemblyStats":{"contigL50":5,"contigN50":11879,"gcCount":"57515","gcPercent":33.0,"numberOfComponentSequences":1,"numberOfContigs":28,"numberOfScaffolds":1,"scaffoldL50":1,"scaffoldN50":194984,"totalNumberOfChromosomes":1,"totalSequenceLength":"194984","totalUngappedLength":"174729"},"currentAccession":"GCA_030438605.1","organism":{"organismName":"Monkeypox virus","taxId":10244},"sourceDatabase":"SOURCE_DATABASE_GENBANK"}
{"accession":"GCA_030517655.1","annotationInfo":{"name":"Annotation submitted by Microbiology, Hospital Ramon y Cajal","provider":"Microbiology, Hospital Ramon y Cajal","releaseDate":"2023-07-11","stats":{"geneCounts":{"proteinCoding":174,"total":174}}},"assemblyInfo":{"assemblyLevel":"Chromosome","assemblyMethod":"BWA-MEM v. v0.7.17","assemblyName":"ASM3051765v1","assemblyStatus":"current","assemblyType":"haploid","bioprojectAccession":"PRJNA981509","bioprojectLineage":[{"bioprojects":[{"accession":"PRJNA981509","title":"Mpox reinfection in a vaccinated patient from Madrid (Spain)"}]}],"biosample":{"accession":"SAMN35677209","attributes":[{"name":"collected_by","value":"Instituto Ramon y Cajal de Investigacion Sanitaria"},{"name":"collection_date","value":"2023-03-23"},{"name":"geo_loc_name","value":"Spain:Madrid"},{"name":"host","value":"Homo sapiens"},{"name":"host_disease","value":"mpox"},{"name":"isolation_source","value":"genital lesion"},{"name":"lat_lon","value":"40.48 N 3.69 W"},{"name":"isolate","value":"HRYC_MPXV002"}],"bioprojects":[{"accession":"PRJNA981509"}],"description":{"organism":{"organismName":"Monkeypox virus","taxId":10244},"title":"Pathogen: clinical or host-associated sample from Monkeypox virus"},"lastUpdated":"2023-07-11T11:48:02.132","models":["Pathogen.cl"],"owner":{"contacts":[{}],"name":"Instituto Ramon y Cajal de Investigacion Sanitaria"},"package":"Pathogen.cl.1.0","publicationDate":"2023-07-11T00:00:00.000","sampleIds":[{"label":"Sample name","value":"HRYC_MPXV002"},{"db":"SRA","value":"SRS17939886"}],"status":{"status":"live","when":"2023-07-11T11:48:02.132"},"submissionDate":"2023-06-08T14:27:04.836"},"releaseDate":"2023-06-13","sequencingTech":"Illumina","submitter":"Microbiology, Hospital Ramon y Cajal"},"assemblyStats":{"contigL50":35,"contigN50":2006,"gcCount":"53811","gcPercent":33.0,"numberOfComponentSequences":1,"numberOfContigs":97,"numberOfScaffolds":1,"scaffoldL50":1,"scaffoldN50":194337,"totalNumberOfChromosomes":1,"totalSequenceLength":"194337","totalUngappedLength":"162721"},"currentAccession":"GCA_030517655.1","organism":{"organismName":"Monkeypox virus","taxId":10244},"sourceDatabase":"SOURCE_DATABASE_GENBANK"}
{"accession":"GCA_030517665.1","annotationInfo":{"name":"Annotation submitted by Regional Innovative Public Health Laboratory (RIPHL), Rush University Meical Center","provider":"Regional Innovative Public Health Laboratory (RIPHL), Rush University Meical Center","releaseDate":"2023-07-17","stats":{"geneCounts":{"other":1,"proteinCoding":173,"total":174}}},"assemblyInfo":{"assemblyLevel":"Chromosome","assemblyMethod":"BWA v. 0.7.17-r1188; iVar v. 1.3.1","assemblyName":"ASM3051766v1","assemblyStatus":"current","assemblyType":"haploid","bioprojectAccession":"PRJNA900277","bioprojectLineage":[{"bioprojects":[{"accession":"PRJNA900277","title":"Monkeypox virus Genome sequencing and assembly"}]}],"releaseDate":"2023-07-12","sequencingTech":"Illumina","submitter":"Regional Innovative Public Health Laboratory (RIPHL), Rush University Meical Center"},"assemblyStats":{"contigL50":6,"contigN50":11551,"gcCount":"62869","gcPercent":33.0,"numberOfComponentSequences":1,"numberOfContigs":56,"numberOfScaffolds":1,"scaffoldL50":1,"scaffoldN50":196431,"totalNumberOfChromosomes":1,"totalSequenceLength":"196431","totalUngappedLength":"190414"},"currentAccession":"GCA_030517665.1","organism":{"organismName":"Monkeypox virus","taxId":10244},"sourceDatabase":"SOURCE_DATABASE_GENBANK"}
{"accession":"GCA_030517675.1","annotationInfo":{"name":"Annotation submitted by Regional Innovative Public Health Laboratory (RIPHL), Rush University Meical Center","provider":"Regional Innovative Public Health Laboratory (RIPHL), Rush University Meical Center","releaseDate":"2023-07-17","stats":{"geneCounts":{"other":1,"proteinCoding":173,"total":174}}},"assemblyInfo":{"assemblyLevel":"Chromosome","assemblyMethod":"BWA v. 0.7.17-r1188; iVar v. 1.3.1","assemblyName":"ASM3051767v1","assemblyStatus":"current","assemblyType":"haploid","bioprojectAccession":"PRJNA900277","bioprojectLineage":[{"bioprojects":[{"accession":"PRJNA900277","title":"Monkeypox virus Genome sequencing and assembly"}]}],"releaseDate":"2023-07-12","sequencingTech":"Illumina","submitter":"Regional Innovative Public Health Laboratory (RIPHL), Rush University Meical Center"},"assemblyStats":{"contigL50":4,"contigN50":23107,"gcCount":"63882","gcPercent":33.0,"numberOfComponentSequences":1,"numberOfContigs":34,"numberOfScaffolds":1,"scaffoldL50":1,"scaffoldN50":196429,"totalNumberOfChromosomes":1,"totalSequenceLength":"196429","totalUngappedLength":"193722"},"currentAccession":"GCA_030517675.1","organism":{"organismName":"Monkeypox virus","taxId":10244},"sourceDatabase":"SOURCE_DATABASE_GENBANK"}
{"accession":"GCA_030517685.1","annotationInfo":{"name":"Annotation submitted by Microbiology, Hospital Ramon y Cajal","provider":"Microbiology, Hospital Ramon y Cajal","releaseDate":"2023-07-11","stats":{"geneCounts":{"other":1,"proteinCoding":174,"total":175}}},"assemblyInfo":{"assemblyLevel":"Chromosome","assemblyMethod":"BWA-MEM v. v0.7.17","assemblyName":"ASM3051768v1","assemblyStatus":"current","assemblyType":"haploid","bioprojectAccession":"PRJNA981509","bioprojectLineage":[{"bioprojects":[{"accession":"PRJNA981509","title":"Mpox reinfection in a vaccinated patient from Madrid (Spain)"}]}],"biosample":{"accession":"SAMN35677208","attributes":[{"name":"isolate","value":"HRYC_MPXV001"},{"name":"collected_by","value":"Instituto Ramon y Cajal de Investigacion Sanitaria"},{"name":"collection_date","value":"2022-09-21"},{"name":"geo_loc_name","value":"Spain:Madrid"},{"name":"host","value":"Homo sapiens"},{"name":"host_disease","value":"mpox"},{"name":"isolation_source","value":"genital lesion"},{"name":"lat_lon","value":"40.48 N 3.69 W"}],"bioprojects":[{"accession":"PRJNA981509"}],"description":{"organism":{"organismName":"Monkeypox virus","taxId":10244},"title":"Pathogen: clinical or host-associated sample from Monkeypox virus"},"lastUpdated":"2023-07-11T11:48:02.162","models":["Pathogen.cl"],"owner":{"contacts":[{}],"name":"Instituto Ramon y Cajal de Investigacion Sanitaria"},"package":"Pathogen.cl.1.0","publicationDate":"2023-07-11T00:00:00.000","sampleIds":[{"label":"Sample name","value":"HRYC_MPXV001"},{"db":"SRA","value":"SRS17939884"}],"status":{"status":"live","when":"2023-07-11T11:48:02.162"},"submissionDate":"2023-06-08T14:27:04.820"},"releaseDate":"2023-06-13","sequencingTech":"Illumina","submitter":"Microbiology, Hospital Ramon y Cajal"},"assemblyStats":{"contigL50":2,"contigN50":39706,"gcCount":"64997","gcPercent":33.0,"numberOfComponentSequences":1,"numberOfContigs":5,"numberOfScaffolds":1,"scaffoldL50":1,"scaffoldN50":197184,"totalNumberOfChromosomes":1,"totalSequenceLength":"197184","totalUngappedLength":"196988"},"currentAccession":"GCA_030517685.1","organism":{"organismName":"Monkeypox virus","taxId":10244},"sourceDatabase":"SOURCE_DATABASE_GENBANK"}
{"accession":"GCA_030517695.1","annotationInfo":{"name":"Annotation submitted by Regional Innovative Public Health Laboratory (RIPHL), Rush University Meical Center","provider":"Regional Innovative Public Health Laboratory (RIPHL), Rush University Meical Center","releaseDate":"2023-07-17","stats":{"geneCounts":{"proteinCoding":174,"total":174}}},"assemblyInfo":{"assemblyLevel":"Chromosome","assemblyMethod":"BWA v. 0.7.17-r1188; iVar v. 1.3.1","assemblyName":"ASM3051769v1","assemblyStatus":"current","assemblyType":"haploid","bioprojectAccession":"PRJNA900277","bioprojectLineage":[{"bioprojects":[{"accession":"PRJNA900277","title":"Monkeypox virus Genome sequencing and assembly"}]}],"releaseDate":"2023-07-12","sequencingTech":"Illumina","submitter":"Regional Innovative Public Health Laboratory (RIPHL), Rush University Meical Center"},"assemblyStats":{"contigL50":4,"contigN50":24539,"gcCount":"64230","gcPercent":33.0,"numberOfComponentSequences":1,"numberOfContigs":24,"numberOfScaffolds":1,"scaffoldL50":1,"scaffoldN50":196432,"totalNumberOfChromosomes":1,"totalSequenceLength":"196432","totalUngappedLength":"194668"},"currentAccession":"GCA_030517695.1","organism":{"organismName":"Monkeypox virus","taxId":10244},"sourceDatabase":"SOURCE_DATABASE_GENBANK"}
{"accession":"GCA_030549515.1","annotationInfo":{"name":"Annotation submitted by Department of Infectious Diseases, National Institute of Health Doutor Ricardo Jorge, Portugal (INSA)","provider":"Department of Infectious Diseases, National Institute of Health Doutor Ricardo Jorge, Portugal (INSA)","releaseDate":"2023-07-26","stats":{"geneCounts":{"other":3,"proteinCoding":170,"total":173}}},"assemblyInfo":{"assemblyLevel":"Chromosome","assemblyMethod":"INSaFLU v. 2.0.0","assemblyName":"ASM3054951v1","assemblyStatus":"current","assemblyType":"haploid","releaseDate":"2023-07-21","sequencingTech":"Illumina","submitter":"Department of Infectious Diseases, National Institute of Health Doutor Ricardo Jorge, Portugal (INSA)"},"assemblyStats":{"contigL50":6,"contigN50":13141,"gcCount":"63174","gcPercent":33.0,"numberOfComponentSequences":1,"numberOfContigs":34,"numberOfScaffolds":1,"scaffoldL50":1,"scaffoldN50":195967,"totalNumberOfChromosomes":1,"totalSequenceLength":"195967","totalUngappedLength":"191029"},"currentAccession":"GCA_030549515.1","organism":{"organismName":"Monkeypox virus","taxId":10244},"sourceDatabase":"SOURCE_DATABASE_GENBANK"}
{"accession":"GCA_030549545.1","annotationInfo":{"name":"Annotation submitted by Department of Infectious Diseases, National Institute of Health Doutor Ricardo Jorge, Portugal (INSA)","provider":"Department of Infectious Diseases, National Institute of Health Doutor Ricardo Jorge, Portugal (INSA)","releaseDate":"2023-07-26","stats":{"geneCounts":{"other":3,"proteinCoding":170,"total":173}}},"assemblyInfo":{"assemblyLevel":"Chromosome","assemblyMethod":"INSaFLU v. 2.0.0","assemblyName":"ASM3054954v1","assemblyStatus":"current","assemblyType":"haploid","releaseDate":"2023-07-21","sequencingTech":"Illumina","submitter":"Department of Infectious Diseases, National Institute of Health Doutor Ricardo Jorge, Portugal (INSA)"},"assemblyStats":{"contigL50":5,"contigN50":14657,"gcCount":"62505","gcPercent":33.0,"numberOfComponentSequences":1,"numberOfContigs":36,"numberOfScaffolds":1,"scaffoldL50":1,"scaffoldN50":195719,"totalNumberOfChromosomes":1,"totalSequenceLength":"195719","totalUngappedLength":"188988"},"currentAccession":"GCA_030549545.1","organism":{"organismName":"Monkeypox virus","taxId":10244},"sourceDatabase":"SOURCE_DATABASE_GENBANK"}
{"accession":"GCA_030549555.1","annotationInfo":{"name":"Annotation submitted by Department of Infectious Diseases, National Institute of Health Doutor Ricardo Jorge, Portugal (INSA)","provider":"Department of Infectious Diseases, National Institute of Health Doutor Ricardo Jorge, Portugal (INSA)","releaseDate":"2023-07-26","stats":{"geneCounts":{"other":2,"proteinCoding":171,"total":173}}},"assemblyInfo":{"assemblyLevel":"Chromosome","assemblyMethod":"INSaFLU v. 2.0.0","assemblyName":"ASM3054955v1","assemblyStatus":"current","assemblyType":"haploid","releaseDate":"2023-07-21","sequencingTech":"Illumina","submitter":"Department of Infectious Diseases, National Institute of Health Doutor Ricardo Jorge, Portugal (INSA)"},"assemblyStats":{"contigL50":7,"contigN50":10573,"gcCount":"61975","gcPercent":33.0,"numberOfComponentSequences":1,"numberOfContigs":65,"numberOfScaffolds":1,"scaffoldL50":1,"scaffoldN50":195713,"totalNumberOfChromosomes":1,"totalSequenceLength":"195713","totalUngappedLength":"187510"},"currentAccession":"GCA_030549555.1","organism":{"organismName":"Monkeypox virus","taxId":10244},"sourceDatabase":"SOURCE_DATABASE_GENBANK"}
{"accession":"GCA_030549565.1","annotationInfo":{"name":"Annotation submitted by Department of Infectious Diseases, National Institute of Health Doutor Ricardo Jorge, Portugal (INSA)","provider":"Department of Infectious Diseases, National Institute of Health Doutor Ricardo Jorge, Portugal (INSA)","releaseDate":"2023-07-26","stats":{"geneCounts":{"other":3,"proteinCoding":171,"total":174}}},"assemblyInfo":{"assemblyLevel":"Chromosome","assemblyMethod":"INSaFLU v. 2.0.0","assemblyName":"ASM3054956v1","assemblyStatus":"current","assemblyType":"haploid","releaseDate":"2023-07-21","sequencingTech":"Illumina","submitter":"Department of Infectious Diseases, National Institute of Health Doutor Ricardo Jorge, Portugal (INSA)"},"assemblyStats":{"contigL50":3,"contigN50":27695,"gcCount":"63561","gcPercent":33.0,"numberOfComponentSequences":1,"numberOfContigs":24,"numberOfScaffolds":1,"scaffoldL50":1,"scaffoldN50":196034,"totalNumberOfChromosomes":1,"totalSequenceLength":"196034","totalUngappedLength":"192705"},"currentAccession":"GCA_030549565.1","organism":{"organismName":"Monkeypox virus","taxId":10244},"sourceDatabase":"SOURCE_DATABASE_GENBANK"}
{"accession":"GCA_030549575.1","annotationInfo":{"name":"Annotation submitted by Department of Infectious Diseases, National Institute of Health Doutor Ricardo Jorge, Portugal (INSA)","provider":"Department of Infectious Diseases, National Institute of Health Doutor Ricardo Jorge, Portugal (INSA)","releaseDate":"2023-07-26","stats":{"geneCounts":{"other":3,"proteinCoding":170,"total":173}}},"assemblyInfo":{"assemblyLevel":"Chromosome","assemblyMethod":"INSaFLU v. 2.0.0","assemblyName":"ASM3054957v1","assemblyStatus":"current","assemblyType":"haploid","releaseDate":"2023-07-21","sequencingTech":"Illumina","submitter":"Department of Infectious Diseases, National Institute of Health Doutor Ricardo Jorge, Portugal (INSA)"},"assemblyStats":{"contigL50":9,"contigN50":8046,"gcCount":"61555","gcPercent":33.0,"numberOfComponentSequences":1,"numberOfContigs":70,"numberOfScaffolds":1,"scaffoldL50":1,"scaffoldN50":195986,"totalNumberOfChromosomes":1,"totalSequenceLength":"195986","totalUngappedLength":"185900"},"currentAccession":"GCA_030549575.1","organism":{"organismName":"Monkeypox virus","taxId":10244},"sourceDatabase":"SOURCE_DATABASE_GENBANK"}
{"accession":"GCA_030549585.1","annotationInfo":{"name":"Annotation submitted by Department of Infectious Diseases, National Institute of Health Doutor Ricardo Jorge, Portugal (INSA)","provider":"Department of Infectious Diseases, National Institute of Health Doutor Ricardo Jorge, Portugal (INSA)","releaseDate":"2023-07-26","stats":{"geneCounts":{"other":3,"proteinCoding":169,"total":172}}},"assemblyInfo":{"assemblyLevel":"Chromosome","assemblyMethod":"INSaFLU v. 2.0.0","assemblyName":"ASM3054958v1","assemblyStatus":"current","assemblyType":"haploid","releaseDate":"2023-07-21","sequencingTech":"Illumina","submitter":"Department of Infectious Diseases, National Institute of Health Doutor Ricardo Jorge, Portugal (INSA)"},"assemblyStats":{"contigL50":10,"contigN50":6738,"gcCount":"61103","gcPercent":33.0,"numberOfComponentSequences":1,"numberOfContigs":86,"numberOfScaffolds":1,"scaffoldL50":1,"scaffoldN50":195952,"totalNumberOfChromosomes":1,"totalSequenceLength":"195952","totalUngappedLength":"184597"},"currentAccession":"GCA_030549585.1","organism":{"organismName":"Monkeypox virus","taxId":10244},"sourceDatabase":"SOURCE_DATABASE_GENBANK"}
{"accession":"GCA_030549595.1","annotationInfo":{"name":"Annotation submitted by Department of Infectious Diseases, National Institute of Health Doutor Ricardo Jorge, Portugal (INSA)","provider":"Department of Infectious Diseases, National Institute of Health Doutor Ricardo Jorge, Portugal (INSA)","releaseDate":"2023-07-26","stats":{"geneCounts":{"other":2,"proteinCoding":170,"total":172}}},"assemblyInfo":{"assemblyLevel":"Chromosome","assemblyMethod":"INSaFLU v. 2.0.0","assemblyName":"ASM3054959v1","assemblyStatus":"current","assemblyType":"haploid","releaseDate":"2023-07-21","sequencingTech":"Illumina","submitter":"Department of Infectious Diseases, National Institute of Health Doutor Ricardo Jorge, Portugal (INSA)"},"assemblyStats":{"contigL50":7,"contigN50":11753,"gcCount":"62312","gcPercent":33.0,"numberOfComponentSequences":1,"numberOfContigs":58,"numberOfScaffolds":1,"scaffoldL50":1,"scaffoldN50":196266,"totalNumberOfChromosomes":1,"totalSequenceLength":"196266","totalUngappedLength":"188499"},"currentAccession":"GCA_030549595.1","organism":{"organismName":"Monkeypox virus","taxId":10244},"sourceDatabase":"SOURCE_DATABASE_GENBANK"}
{"accession":"GCA_030585605.1","annotationInfo":{"name":"Annotation submitted by Environmental, Agricultural, and Occupational Health, University of Nebraska Medical Center","provider":"Environmental, Agricultural, and Occupational Health, University of Nebraska Medical Center","releaseDate":"2023-08-01","stats":{"geneCounts":{"proteinCoding":175,"total":175}}},"assemblyInfo":{"assemblyLevel":"Chromosome","assemblyName":"ASM3058560v1","assemblyStatus":"current","assemblyType":"haploid","releaseDate":"2023-07-27","submitter":"Environmental, Agricultural, and Occupational Health, University of Nebraska Medical Center"},"assemblyStats":{"contigL50":7,"contigN50":7956,"gcCount":"64489","gcPercent":33.0,"numberOfComponentSequences":1,"numberOfContigs":45,"numberOfScaffolds":1,"scaffoldL50":1,"scaffoldN50":197209,"totalNumberOfChromosomes":1,"totalSequenceLength":"197209","totalUngappedLength":"194821"},"currentAccession":"GCA_030585605.1","organism":{"organismName":"Monkeypox virus","taxId":10244},"sourceDatabase":"SOURCE_DATABASE_GENBANK"}
{"accession":"GCA_030585615.1","annotationInfo":{"name":"Annotation submitted by Environmental, Agricultural, and Occupational Health, University of Nebraska Medical Center","provider":"Environmental, Agricultural, and Occupational Health, University of Nebraska Medical Center","releaseDate":"2023-08-01","stats":{"geneCounts":{"proteinCoding":175,"total":175}}},"assemblyInfo":{"assemblyLevel":"Chromosome","assemblyName":"ASM3058561v1","assemblyStatus":"current","assemblyType":"haploid","releaseDate":"2023-07-27","submitter":"Environmental, Agricultural, and Occupational Health, University of Nebraska Medical Center"},"assemblyStats":{"contigL50":23,"contigN50":2318,"gcCount":"63384","gcPercent":33.5,"numberOfComponentSequences":1,"numberOfContigs":142,"numberOfScaffolds":1,"scaffoldL50":1,"scaffoldN50":197199,"totalNumberOfChromosomes":1,"totalSequenceLength":"197199","totalUngappedLength":"190552"},"currentAccession":"GCA_030585615.1","organism":{"organismName":"Monkeypox virus","taxId":10244},"sourceDatabase":"SOURCE_DATABASE_GENBANK"}
{"accession":"GCA_030686185.1","annotationInfo":{"name":"Annotation submitted by Department of Infectious Diseases, National Institute of Health Doutor Ricardo Jorge, Portugal (INSA)","provider":"Department of Infectious Diseases, National Institute of Health Doutor Ricardo Jorge, Portugal (INSA)","releaseDate":"2023-08-07","stats":{"geneCounts":{"other":1,"proteinCoding":171,"total":172}}},"assemblyInfo":{"assemblyLevel":"Chromosome","assemblyMethod":"INSaFLU v. 2.0.0","assemblyName":"ASM3068618v1","assemblyStatus":"current","assemblyType":"haploid","releaseDate":"2023-08-02","sequencingTech":"Illumina","submitter":"Department of Infectious Diseases, National Institute of Health Doutor Ricardo Jorge, Portugal (INSA)"},"assemblyStats":{"contigL50":9,"contigN50":7289,"gcCount":"60573","gcPercent":33.0,"numberOfComponentSequences":1,"numberOfContigs":76,"numberOfScaffolds":1,"scaffoldL50":1,"scaffoldN50":196353,"totalNumberOfChromosomes":1,"totalSequenceLength":"196353","totalUngappedLength":"183368"},"currentAccession":"GCA_030686185.1","organism":{"organismName":"Monkeypox virus","taxId":10244},"sourceDatabase":"SOURCE_DATABASE_GENBANK"}
{"accession":"GCA_030686195.1","annotationInfo":{"name":"Annotation submitted by Department of Infectious Diseases, National Institute of Health Doutor Ricardo Jorge, Portugal (INSA)","provider":"Department of Infectious Diseases, National Institute of Health Doutor Ricardo Jorge, Portugal (INSA)","releaseDate":"2023-08-07","stats":{"geneCounts":{"other":1,"proteinCoding":173,"total":174}}},"assemblyInfo":{"assemblyLevel":"Chromosome","assemblyMethod":"INSaFLU v. 2.0.0","assemblyName":"ASM3068619v1","assemblyStatus":"current","assemblyType":"haploid","releaseDate":"2023-08-02","sequencingTech":"Illumina","submitter":"Department of Infectious Diseases, National Institute of Health Doutor Ricardo Jorge, Portugal (INSA)"},"assemblyStats":{"contigL50":2,"contigN50":55315,"gcCount":"63840","gcPercent":33.0,"numberOfComponentSequences":1,"numberOfContigs":13,"numberOfScaffolds":1,"scaffoldL50":1,"scaffoldN50":195643,"totalNumberOfChromosomes":1,"totalSequenceLength":"195643","totalUngappedLength":"193458"},"currentAccession":"GCA_030686195.1","organism":{"organismName":"Monkeypox virus","taxId":10244},"sourceDatabase":"SOURCE_DATABASE_GENBANK"}
{"accession":"GCA_030686205.1","annotationInfo":{"name":"Annotation submitted by Department of Infectious Diseases, National Institute of Health Doutor Ricardo Jorge, Portugal (INSA)","provider":"Department of Infectious Diseases, National Institute of Health Doutor Ricardo Jorge, Portugal (INSA)","releaseDate":"2023-08-07","stats":{"geneCounts":{"other":1,"proteinCoding":174,"total":175}}},"assemblyInfo":{"assemblyLevel":"Chromosome","assemblyMethod":"INSaFLU v. 2.0.0","assemblyName":"ASM3068620v1","assemblyStatus":"current","assemblyType":"haploid","releaseDate":"2023-08-02","sequencingTech":"Illumina","submitter":"Department of Infectious Diseases, National Institute of Health Doutor Ricardo Jorge, Portugal (INSA)"},"assemblyStats":{"contigL50":2,"contigN50":55405,"gcCount":"64085","gcPercent":33.0,"numberOfComponentSequences":1,"numberOfContigs":13,"numberOfScaffolds":1,"scaffoldL50":1,"scaffoldN50":195595,"totalNumberOfChromosomes":1,"totalSequenceLength":"195595","totalUngappedLength":"194082"},"currentAccession":"GCA_030686205.1","organism":{"organismName":"Monkeypox virus","taxId":10244},"sourceDatabase":"SOURCE_DATABASE_GENBANK"}
{"accession":"GCA_030686215.1","annotationInfo":{"name":"Annotation submitted by Department of Infectious Diseases, National Institute of Health Doutor Ricardo Jorge, Portugal (INSA)","provider":"Department of Infectious Diseases, National Institute of Health Doutor Ricardo Jorge, Portugal (INSA)","releaseDate":"2023-08-07","stats":{"geneCounts":{"other":1,"proteinCoding":174,"total":175}}},"assemblyInfo":{"assemblyLevel":"Chromosome","assemblyMethod":"INSaFLU v. 2.0.0","assemblyName":"ASM3068621v1","assemblyStatus":"current","assemblyType":"haploid","releaseDate":"2023-08-02","sequencingTech":"Illumina","submitter":"Department of Infectious Diseases, National Institute of Health Doutor Ricardo Jorge, Portugal (INSA)"},"assemblyStats":{"contigL50":2,"contigN50":44778,"gcCount":"64212","gcPercent":33.0,"numberOfComponentSequences":1,"numberOfContigs":13,"numberOfScaffolds":1,"scaffoldL50":1,"scaffoldN50":195619,"totalNumberOfChromosomes":1,"totalSequenceLength":"195619","totalUngappedLength":"194567"},"currentAccession":"GCA_030686215.1","organism":{"organismName":"Monkeypox virus","taxId":10244},"sourceDatabase":"SOURCE_DATABASE_GENBANK"}
{"accession":"GCA_030686225.1","annotationInfo":{"name":"Annotation submitted by Department of Infectious Diseases, National Institute of Health Doutor Ricardo Jorge, Portugal (INSA)","provider":"Department of Infectious Diseases, National Institute of Health Doutor Ricardo Jorge, Portugal (INSA)","releaseDate":"2023-08-07","stats":{"geneCounts":{"other":1,"proteinCoding":173,"total":174}}},"assemblyInfo":{"assemblyLevel":"Chromosome","assemblyMethod":"INSaFLU v. 2.0.0","assemblyName":"ASM3068622v1","assemblyStatus":"current","assemblyType":"haploid","releaseDate":"2023-08-02","sequencingTech":"Illumina","submitter":"Department of Infectious Diseases, National Institute of Health Doutor Ricardo Jorge, Portugal (INSA)"},"assemblyStats":{"contigL50":2,"contigN50":55390,"gcCount":"63994","gcPercent":33.0,"numberOfComponentSequences":1,"numberOfContigs":9,"numberOfScaffolds":1,"scaffoldL50":1,"scaffoldN50":195595,"totalNumberOfChromosomes":1,"totalSequenceLength":"195595","totalUngappedLength":"193931"},"currentAccession":"GCA_030686225.1","organism":{"organismName":"Monkeypox virus","taxId":10244},"sourceDatabase":"SOURCE_DATABASE_GENBANK"}
{"accession":"GCA_030686235.1","annotationInfo":{"name":"Annotation submitted by Department of Infectious Diseases, National Institute of Health Doutor Ricardo Jorge, Portugal (INSA)","provider":"Department of Infectious Diseases, National Institute of Health Doutor Ricardo Jorge, Portugal (INSA)","releaseDate":"2023-08-07","stats":{"geneCounts":{"other":1,"proteinCoding":171,"total":172}}},"assemblyInfo":{"assemblyLevel":"Chromosome","assemblyMethod":"INSaFLU v. 2.0.0","assemblyName":"ASM3068623v1","assemblyStatus":"current","assemblyType":"haploid","releaseDate":"2023-08-02","sequencingTech":"Illumina","submitter":"Department of Infectious Diseases, National Institute of Health Doutor Ricardo Jorge, Portugal (INSA)"},"assemblyStats":{"contigL50":7,"contigN50":9178,"gcCount":"60499","gcPercent":33.0,"numberOfComponentSequences":1,"numberOfContigs":68,"numberOfScaffolds":1,"scaffoldL50":1,"scaffoldN50":196417,"totalNumberOfChromosomes":1,"totalSequenceLength":"196417","totalUngappedLength":"183561"},"currentAccession":"GCA_030686235.1","organism":{"organismName":"Monkeypox virus","taxId":10244},"sourceDatabase":"SOURCE_DATABASE_GENBANK"}
{"accession":"GCA_030686245.1","annotationInfo":{"name":"Annotation submitted by Department of Infectious Diseases, National Institute of Health Doutor Ricardo Jorge, Portugal (INSA)","provider":"Department of Infectious Diseases, National Institute of Health Doutor Ricardo Jorge, Portugal (INSA)","releaseDate":"2023-08-07","stats":{"geneCounts":{"other":1,"proteinCoding":173,"total":174}}},"assemblyInfo":{"assemblyLevel":"Chromosome","assemblyMethod":"INSaFLU v. 2.0.0","assemblyName":"ASM3068624v1","assemblyStatus":"current","assemblyType":"haploid","releaseDate":"2023-08-02","sequencingTech":"Illumina","submitter":"Department of Infectious Diseases, National Institute of Health Doutor Ricardo Jorge, Portugal (INSA)"},"assemblyStats":{"contigL50":3,"contigN50":29780,"gcCount":"63463","gcPercent":33.0,"numberOfComponentSequences":1,"numberOfContigs":26,"numberOfScaffolds":1,"scaffoldL50":1,"scaffoldN50":195595,"totalNumberOfChromosomes":1,"totalSequenceLength":"195595","totalUngappedLength":"192078"},"currentAccession":"GCA_030686245.1","organism":{"organismName":"Monkeypox virus","taxId":10244},"sourceDatabase":"SOURCE_DATABASE_GENBANK"}
{"accession":"GCA_030686255.1","annotationInfo":{"name":"Annotation submitted by Department of Infectious Diseases, National Institute of Health Doutor Ricardo Jorge, Portugal (INSA)","provider":"Department of Infectious Diseases, National Institute of Health Doutor Ricardo Jorge, Portugal (INSA)","releaseDate":"2023-08-07","stats":{"geneCounts":{"other":1,"proteinCoding":174,"total":175}}},"assemblyInfo":{"assemblyLevel":"Chromosome","assemblyMethod":"INSaFLU v. 2.0.0","assemblyName":"ASM3068625v1","assemblyStatus":"current","assemblyType":"haploid","releaseDate":"2023-08-02","sequencingTech":"Illumina","submitter":"Department of Infectious Diseases, National Institute of Health Doutor Ricardo Jorge, Portugal (INSA)"},"assemblyStats":{"contigL50":2,"contigN50":76544,"gcCount":"64287","gcPercent":33.0,"numberOfComponentSequences":1,"numberOfContigs":9,"numberOfScaffolds":1,"scaffoldL50":1,"scaffoldN50":195595,"totalNumberOfChromosomes":1,"totalSequenceLength":"195595","totalUngappedLength":"194709"},"currentAccession":"GCA_030686255.1","organism":{"organismName":"Monkeypox virus","taxId":10244},"sourceDatabase":"SOURCE_DATABASE_GENBANK"}
{"accession":"GCA_030686265.1","annotationInfo":{"name":"Annotation submitted by Department of Infectious Diseases, National Institute of Health Doutor Ricardo Jorge, Portugal (INSA)","provider":"Department of Infectious Diseases, National Institute of Health Doutor Ricardo Jorge, Portugal (INSA)","releaseDate":"2023-08-07","stats":{"geneCounts":{"other":2,"proteinCoding":170,"total":172}}},"assemblyInfo":{"assemblyLevel":"Chromosome","assemblyMethod":"INSaFLU v. 2.0.0","assemblyName":"ASM3068626v1","assemblyStatus":"current","assemblyType":"haploid","releaseDate":"2023-08-02","sequencingTech":"Illumina","submitter":"Department of Infectious Diseases, National Institute of Health Doutor Ricardo Jorge, Portugal (INSA)"},"assemblyStats":{"contigL50":5,"contigN50":14811,"gcCount":"62864","gcPercent":33.0,"numberOfComponentSequences":1,"numberOfContigs":43,"numberOfScaffolds":1,"scaffoldL50":1,"scaffoldN50":196363,"totalNumberOfChromosomes":1,"totalSequenceLength":"196363","totalUngappedLength":"190431"},"currentAccession":"GCA_030686265.1","organism":{"organismName":"Monkeypox virus","taxId":10244},"sourceDatabase":"SOURCE_DATABASE_GENBANK"}
{"accession":"GCA_030686275.1","annotationInfo":{"name":"Annotation submitted by Department of Infectious Diseases, National Institute of Health Doutor Ricardo Jorge, Portugal (INSA)","provider":"Department of Infectious Diseases, National Institute of Health Doutor Ricardo Jorge, Portugal (INSA)","releaseDate":"2023-08-07","stats":{"geneCounts":{"other":1,"proteinCoding":171,"total":172}}},"assemblyInfo":{"assemblyLevel":"Chromosome","assemblyMethod":"INSaFLU v. 2.0.0","assemblyName":"ASM3068627v1","assemblyStatus":"current","assemblyType":"haploid","releaseDate":"2023-08-02","sequencingTech":"Illumina","submitter":"Department of Infectious Diseases, National Institute of Health Doutor Ricardo Jorge, Portugal (INSA)"},"assemblyStats":{"contigL50":5,"contigN50":13984,"gcCount":"62814","gcPercent":33.0,"numberOfComponentSequences":1,"numberOfContigs":47,"numberOfScaffolds":1,"scaffoldL50":1,"scaffoldN50":196317,"totalNumberOfChromosomes":1,"totalSequenceLength":"196317","totalUngappedLength":"189960"},"currentAccession":"GCA_030686275.1","organism":{"organismName":"Monkeypox virus","taxId":10244},"sourceDatabase":"SOURCE_DATABASE_GENBANK"}
{"accession":"GCA_030686285.1","annotationInfo":{"name":"Annotation submitted by Department of Infectious Diseases, National Institute of Health Doutor Ricardo Jorge, Portugal (INSA)","provider":"Department of Infectious Diseases, National Institute of Health Doutor Ricardo Jorge, Portugal (INSA)","releaseDate":"2023-08-07","stats":{"geneCounts":{"other":1,"proteinCoding":172,"total":173}}},"assemblyInfo":{"assemblyLevel":"Chromosome","assemblyMethod":"INSaFLU v. 2.0.0","assemblyName":"ASM3068628v1","assemblyStatus":"current","assemblyType":"haploid","releaseDate":"2023-08-02","sequencingTech":"Illumina","submitter":"Department of Infectious Diseases, National Institute of Health Doutor Ricardo Jorge, Portugal (INSA)"},"assemblyStats":{"contigL50":3,"contigN50":27236,"gcCount":"62553","gcPercent":33.0,"numberOfComponentSequences":1,"numberOfContigs":51,"numberOfScaffolds":1,"scaffoldL50":1,"scaffoldN50":196347,"totalNumberOfChromosomes":1,"totalSequenceLength":"196347","totalUngappedLength":"189702"},"currentAccession":"GCA_030686285.1","organism":{"organismName":"Monkeypox virus","taxId":10244},"sourceDatabase":"SOURCE_DATABASE_GENBANK"}
{"accession":"GCA_030686295.1","annotationInfo":{"name":"Annotation submitted by Department of Infectious Diseases, National Institute of Health Doutor Ricardo Jorge, Portugal (INSA)","provider":"Department of Infectious Diseases, National Institute of Health Doutor Ricardo Jorge, Portugal (INSA)","releaseDate":"2023-08-07","stats":{"geneCounts":{"other":1,"proteinCoding":172,"total":173}}},"assemblyInfo":{"assemblyLevel":"Chromosome","assemblyMethod":"INSaFLU v. 2.0.0","assemblyName":"ASM3068629v1","assemblyStatus":"current","assemblyType":"haploid","releaseDate":"2023-08-02","sequencingTech":"Illumina","submitter":"Department of Infectious Diseases, National Institute of Health Doutor Ricardo Jorge, Portugal (INSA)"},"assemblyStats":{"contigL50":5,"contigN50":14260,"gcCount":"62327","gcPercent":33.0,"numberOfComponentSequences":1,"numberOfContigs":58,"numberOfScaffolds":1,"scaffoldL50":1,"scaffoldN50":196221,"totalNumberOfChromosomes":1,"totalSequenceLength":"196221","totalUngappedLength":"188642"},"currentAccession":"GCA_030686295.1","organism":{"organismName":"Monkeypox virus","taxId":10244},"sourceDatabase":"SOURCE_DATABASE_GENBANK"}
{"accession":"GCA_030686305.1","annotationInfo":{"name":"Annotation submitted by Public Health Laboratory, Minnesota Department of Health","provider":"Public Health Laboratory, Minnesota Department of Health","releaseDate":"2023-08-01","stats":{"geneCounts":{"other":1,"proteinCoding":171,"total":172}}},"assemblyInfo":{"assemblyLevel":"Chromosome","assemblyMethod":"nf-core/viralrecon v. 2.5","assemblyName":"ASM3068630v1","assemblyStatus":"current","assemblyType":"haploid","bioprojectAccession":"PRJNA887760","bioprojectLineage":[{"bioprojects":[{"accession":"PRJNA887760","title":"Monkeypox virus Genome sequencing and assembly"}]}],"releaseDate":"2023-07-27","sequencingTech":"Illumina","submitter":"Public Health Laboratory, Minnesota Department of Health"},"assemblyStats":{"contigL50":7,"contigN50":10323,"gcCount":"61425","gcPercent":33.0,"numberOfComponentSequences":1,"numberOfContigs":63,"numberOfScaffolds":1,"scaffoldL50":1,"scaffoldN50":195601,"totalNumberOfChromosomes":1,"totalSequenceLength":"195601","totalUngappedLength":"186047"},"currentAccession":"GCA_030686305.1","organism":{"organismName":"Monkeypox virus","taxId":10244},"sourceDatabase":"SOURCE_DATABASE_GENBANK"}
{"accession":"GCA_030686315.1","annotationInfo":{"name":"Annotation submitted by Public Health Laboratory, Minnesota Department of Health","provider":"Public Health Laboratory, Minnesota Department of Health","releaseDate":"2023-08-01","stats":{"geneCounts":{"other":2,"proteinCoding":166,"total":168}}},"assemblyInfo":{"assemblyLevel":"Chromosome","assemblyMethod":"nf-core/viralrecon v. 2.5","assemblyName":"ASM3068631v1","assemblyStatus":"current","assemblyType":"haploid","bioprojectAccession":"PRJNA887760","bioprojectLineage":[{"bioprojects":[{"accession":"PRJNA887760","title":"Monkeypox virus Genome sequencing and assembly"}]}],"releaseDate":"2023-07-27","sequencingTech":"Illumina","submitter":"Public Health Laboratory, Minnesota Department of Health"},"assemblyStats":{"contigL50":10,"contigN50":6575,"gcCount":"59003","gcPercent":33.0,"numberOfComponentSequences":1,"numberOfContigs":76,"numberOfScaffolds":1,"scaffoldL50":1,"scaffoldN50":195996,"totalNumberOfChromosomes":1,"totalSequenceLength":"195996","totalUngappedLength":"178622"},"currentAccession":"GCA_030686315.1","organism":{"organismName":"Monkeypox virus","taxId":10244},"sourceDatabase":"SOURCE_DATABASE_GENBANK"}
{"accession":"GCA_030686325.1","annotationInfo":{"name":"Annotation submitted by Public Health Laboratory, Minnesota Department of Health","provider":"Public Health Laboratory, Minnesota Department of Health","releaseDate":"2023-08-01","stats":{"geneCounts":{"other":5,"proteinCoding":163,"total":168}}},"assemblyInfo":{"assemblyLevel":"Chromosome","assemblyMethod":"nf-core/viralrecon v. 2.5","assemblyName":"ASM3068632v1","assemblyStatus":"current","assemblyType":"haploid","bioprojectAccession":"PRJNA887760","bioprojectLineage":[{"bioprojects":[{"accession":"PRJNA887760","title":"Monkeypox virus Genome sequencing and assembly"}]}],"releaseDate":"2023-07-27","sequencingTech":"Illumina","submitter":"Public Health Laboratory, Minnesota Department of Health"},"assemblyStats":{"contigL50":11,"contigN50":4792,"gcCount":"56549","gcPercent":33.0,"numberOfComponentSequences":1,"numberOfContigs":105,"numberOfScaffolds":1,"scaffoldL50":1,"scaffoldN50":195600,"totalNumberOfChromosomes":1,"totalSequenceLength":"195600","totalUngappedLength":"170843"},"currentAccession":"GCA_030686325.1","organism":{"organismName":"Monkeypox virus","taxId":10244},"sourceDatabase":"SOURCE_DATABASE_GENBANK"}
{"accession":"GCA_030686335.1","annotationInfo":{"name":"Annotation submitted by Public Health Laboratory, Minnesota Department of Health","provider":"Public Health Laboratory, Minnesota Department of Health","releaseDate":"2023-08-01","stats":{"geneCounts":{"other":2,"proteinCoding":167,"total":169}}},"assemblyInfo":{"assemblyLevel":"Chromosome","assemblyMethod":"nf-core/viralrecon v. 2.5","assemblyName":"ASM3068633v1","assemblyStatus":"current","assemblyType":"haploid","bioprojectAccession":"PRJNA887760","bioprojectLineage":[{"bioprojects":[{"accession":"PRJNA887760","title":"Monkeypox virus Genome sequencing and assembly"}]}],"releaseDate":"2023-07-27","sequencingTech":"Illumina","submitter":"Public Health Laboratory, Minnesota Department of Health"},"assemblyStats":{"contigL50":7,"contigN50":9265,"gcCount":"59274","gcPercent":33.0,"numberOfComponentSequences":1,"numberOfContigs":57,"numberOfScaffolds":1,"scaffoldL50":1,"scaffoldN50":195605,"totalNumberOfChromosomes":1,"totalSequenceLength":"195605","totalUngappedLength":"179547"},"currentAccession":"GCA_030686335.1","organism":{"organismName":"Monkeypox virus","taxId":10244},"sourceDatabase":"SOURCE_DATABASE_GENBANK"}
{"accession":"GCA_030686345.1","annotationInfo":{"name":"Annotation submitted by Public Health Laboratory, Minnesota Department of Health","provider":"Public Health Laboratory, Minnesota Department of Health","releaseDate":"2023-08-01","stats":{"geneCounts":{"other":2,"proteinCoding":167,"total":169}}},"assemblyInfo":{"assemblyLevel":"Chromosome","assemblyMethod":"nf-core/viralrecon v. 2.5","assemblyName":"ASM3068634v1","assemblyStatus":"current","assemblyType":"haploid","bioprojectAccession":"PRJNA887760","bioprojectLineage":[{"bioprojects":[{"accession":"PRJNA887760","title":"Monkeypox virus Genome sequencing and assembly"}]}],"releaseDate":"2023-07-27","sequencingTech":"Illumina","submitter":"Public Health Laboratory, Minnesota Department of Health"},"assemblyStats":{"contigL50":7,"contigN50":9989,"gcCount":"60049","gcPercent":33.0,"numberOfComponentSequences":1,"numberOfContigs":65,"numberOfScaffolds":1,"scaffoldL50":1,"scaffoldN50":195603,"totalNumberOfChromosomes":1,"totalSequenceLength":"195603","totalUngappedLength":"181936"},"currentAccession":"GCA_030686345.1","organism":{"organismName":"Monkeypox virus","taxId":10244},"sourceDatabase":"SOURCE_DATABASE_GENBANK"}
{"accession":"GCA_030686355.1","annotationInfo":{"name":"Annotation submitted by Public Health Laboratory, Minnesota Department of Health","provider":"Public Health Laboratory, Minnesota Department of Health","releaseDate":"2023-08-01","stats":{"geneCounts":{"other":7,"proteinCoding":160,"total":167}}},"assemblyInfo":{"assemblyLevel":"Chromosome","assemblyMethod":"nf-core/viralrecon v. 2.5","assemblyName":"ASM3068635v1","assemblyStatus":"current","assemblyType":"haploid","bioprojectAccession":"PRJNA887760","bioprojectLineage":[{"bioprojects":[{"accession":"PRJNA887760","title":"Monkeypox virus Genome sequencing and assembly"}]}],"releaseDate":"2023-07-27","sequencingTech":"Illumina","submitter":"Public Health Laboratory, Minnesota Department of Health"},"assemblyStats":{"contigL50":13,"contigN50":4217,"gcCount":"52422","gcPercent":33.0,"numberOfComponentSequences":1,"numberOfContigs":105,"numberOfScaffolds":1,"scaffoldL50":1,"scaffoldN50":195611,"totalNumberOfChromosomes":1,"totalSequenceLength":"195611","totalUngappedLength":"157933"},"currentAccession":"GCA_030686355.1","organism":{"organismName":"Monkeypox virus","taxId":10244},"sourceDatabase":"SOURCE_DATABASE_GENBANK"}
{"accession":"GCA_030686365.1","annotationInfo":{"name":"Annotation submitted by Public Health Laboratory, Minnesota Department of Health","provider":"Public Health Laboratory, Minnesota Department of Health","releaseDate":"2023-08-01","stats":{"geneCounts":{"other":3,"proteinCoding":164,"total":167}}},"assemblyInfo":{"assemblyLevel":"Chromosome","assemblyMethod":"nf-core/viralrecon v. 2.5","assemblyName":"ASM3068636v1","assemblyStatus":"current","assemblyType":"haploid","bioprojectAccession":"PRJNA887760","bioprojectLineage":[{"bioprojects":[{"accession":"PRJNA887760","title":"Monkeypox virus Genome sequencing and assembly"}]}],"releaseDate":"2023-07-27","sequencingTech":"Illumina","submitter":"Public Health Laboratory, Minnesota Department of Health"},"assemblyStats":{"contigL50":12,"contigN50":4217,"gcCount":"55218","gcPercent":33.0,"numberOfComponentSequences":1,"numberOfContigs":101,"numberOfScaffolds":1,"scaffoldL50":1,"scaffoldN50":195605,"totalNumberOfChromosomes":1,"totalSequenceLength":"195605","totalUngappedLength":"167204"},"currentAccession":"GCA_030686365.1","organism":{"organismName":"Monkeypox virus","taxId":10244},"sourceDatabase":"SOURCE_DATABASE_GENBANK"}
{"accession":"GCA_030686375.1","annotationInfo":{"name":"Annotation submitted by Public Health Laboratory, Minnesota Department of Health","provider":"Public Health Laboratory, Minnesota Department of Health","releaseDate":"2023-08-01","stats":{"geneCounts":{"other":5,"proteinCoding":165,"total":170}}},"assemblyInfo":{"assemblyLevel":"Chromosome","assemblyMethod":"nf-core/viralrecon v. 2.5","assemblyName":"ASM3068637v1","assemblyStatus":"current","assemblyType":"haploid","bioprojectAccession":"PRJNA887760","bioprojectLineage":[{"bioprojects":[{"accession":"PRJNA887760","title":"Monkeypox virus Genome sequencing and assembly"}]}],"releaseDate":"2023-07-27","sequencingTech":"Illumina","submitter":"Public Health Laboratory, Minnesota Department of Health"},"assemblyStats":{"contigL50":8,"contigN50":9127,"gcCount":"60236","gcPercent":33.0,"numberOfComponentSequences":1,"numberOfContigs":87,"numberOfScaffolds":1,"scaffoldL50":1,"scaffoldN50":196446,"totalNumberOfChromosomes":1,"totalSequenceLength":"196446","totalUngappedLength":"182404"},"currentAccession":"GCA_030686375.1","organism":{"organismName":"Monkeypox virus","taxId":10244},"sourceDatabase":"SOURCE_DATABASE_GENBANK"}
{"accession":"GCA_030686385.1","annotationInfo":{"name":"Annotation submitted by Public Health Laboratory, Minnesota Department of Health","provider":"Public Health Laboratory, Minnesota Department of Health","releaseDate":"2023-08-01","stats":{"geneCounts":{"other":4,"proteinCoding":165,"total":169}}},"assemblyInfo":{"assemblyLevel":"Chromosome","assemblyMethod":"nf-core/viralrecon v. 2.5","assemblyName":"ASM3068638v1","assemblyStatus":"current","assemblyType":"haploid","bioprojectAccession":"PRJNA887760","bioprojectLineage":[{"bioprojects":[{"accession":"PRJNA887760","title":"Monkeypox virus Genome sequencing and assembly"}]}],"releaseDate":"2023-07-27","sequencingTech":"Illumina","submitter":"Public Health Laboratory, Minnesota Department of Health"},"assemblyStats":{"contigL50":11,"contigN50":5118,"gcCount":"53855","gcPercent":33.0,"numberOfComponentSequences":1,"numberOfContigs":105,"numberOfScaffolds":1,"scaffoldL50":1,"scaffoldN50":195603,"totalNumberOfChromosomes":1,"totalSequenceLength":"195603","totalUngappedLength":"162460"},"currentAccession":"GCA_030686385.1","organism":{"organismName":"Monkeypox virus","taxId":10244},"sourceDatabase":"SOURCE_DATABASE_GENBANK"}
{"accession":"GCA_030686395.1","annotationInfo":{"name":"Annotation submitted by Public Health Laboratory, Minnesota Department of Health","provider":"Public Health Laboratory, Minnesota Department of Health","releaseDate":"2023-08-01","stats":{"geneCounts":{"other":1,"proteinCoding":171,"total":172}}},"assemblyInfo":{"assemblyLevel":"Chromosome","assemblyMethod":"nf-core/viralrecon v. 2.5","assemblyName":"ASM3068639v1","assemblyStatus":"current","assemblyType":"haploid","bioprojectAccession":"PRJNA887760","bioprojectLineage":[{"bioprojects":[{"accession":"PRJNA887760","title":"Monkeypox virus Genome sequencing and assembly"}]}],"releaseDate":"2023-07-27","sequencingTech":"Illumina","submitter":"Public Health Laboratory, Minnesota Department of Health"},"assemblyStats":{"contigL50":7,"contigN50":9586,"gcCount":"60299","gcPercent":33.0,"numberOfComponentSequences":1,"numberOfContigs":78,"numberOfScaffolds":1,"scaffoldL50":1,"scaffoldN50":195601,"totalNumberOfChromosomes":1,"totalSequenceLength":"195601","totalUngappedLength":"182481"},"currentAccession":"GCA_030686395.1","organism":{"organismName":"Monkeypox virus","taxId":10244},"sourceDatabase":"SOURCE_DATABASE_GENBANK"}
{"accession":"GCA_030686405.1","annotationInfo":{"name":"Annotation submitted by Public Health Laboratory, Minnesota Department of Health","provider":"Public Health Laboratory, Minnesota Department of Health","releaseDate":"2023-08-01","stats":{"geneCounts":{"other":4,"proteinCoding":169,"total":173}}},"assemblyInfo":{"assemblyLevel":"Chromosome","assemblyMethod":"nf-core/viralrecon v. 2.5","assemblyName":"ASM3068640v1","assemblyStatus":"current","assemblyType":"haploid","bioprojectAccession":"PRJNA887760","bioprojectLineage":[{"bioprojects":[{"accession":"PRJNA887760","title":"Monkeypox virus Genome sequencing and assembly"}]}],"releaseDate":"2023-07-27","sequencingTech":"Illumina","submitter":"Public Health Laboratory, Minnesota Department of Health"},"assemblyStats":{"contigL50":6,"contigN50":13797,"gcCount":"61754","gcPercent":33.0,"numberOfComponentSequences":1,"numberOfContigs":60,"numberOfScaffolds":1,"scaffoldL50":1,"scaffoldN50":195604,"totalNumberOfChromosomes":1,"totalSequenceLength":"195604","totalUngappedLength":"187326"},"currentAccession":"GCA_030686405.1","organism":{"organismName":"Monkeypox virus","taxId":10244},"sourceDatabase":"SOURCE_DATABASE_GENBANK"}
{"accession":"GCA_030686415.1","annotationInfo":{"name":"Annotation submitted by Public Health Laboratory, Minnesota Department of Health","provider":"Public Health Laboratory, Minnesota Department of Health","releaseDate":"2023-08-01","stats":{"geneCounts":{"other":6,"proteinCoding":164,"total":170}}},"assemblyInfo":{"assemblyLevel":"Chromosome","assemblyMethod":"nf-core/viralrecon v. 2.5","assemblyName":"ASM3068641v1","assemblyStatus":"current","assemblyType":"haploid","bioprojectAccession":"PRJNA887760","bioprojectLineage":[{"bioprojects":[{"accession":"PRJNA887760","title":"Monkeypox virus Genome sequencing and assembly"}]}],"releaseDate":"2023-07-27","sequencingTech":"Illumina","submitter":"Public Health Laboratory, Minnesota Department of Health"},"assemblyStats":{"contigL50":10,"contigN50":6434,"gcCount":"56374","gcPercent":33.0,"numberOfComponentSequences":1,"numberOfContigs":76,"numberOfScaffolds":1,"scaffoldL50":1,"scaffoldN50":195605,"totalNumberOfChromosomes":1,"totalSequenceLength":"195605","totalUngappedLength":"170141"},"currentAccession":"GCA_030686415.1","organism":{"organismName":"Monkeypox virus","taxId":10244},"sourceDatabase":"SOURCE_DATABASE_GENBANK"}
{"accession":"GCA_030686425.1","annotationInfo":{"name":"Annotation submitted by Public Health Laboratory, Minnesota Department of Health","provider":"Public Health Laboratory, Minnesota Department of Health","releaseDate":"2023-08-01","stats":{"geneCounts":{"other":4,"proteinCoding":165,"total":169}}},"assemblyInfo":{"assemblyLevel":"Chromosome","assemblyMethod":"nf-core/viralrecon v. 2.5","assemblyName":"ASM3068642v1","assemblyStatus":"current","assemblyType":"haploid","bioprojectAccession":"PRJNA887760","bioprojectLineage":[{"bioprojects":[{"accession":"PRJNA887760","title":"Monkeypox virus Genome sequencing and assembly"}]}],"releaseDate":"2023-07-27","sequencingTech":"Illumina","submitter":"Public Health Laboratory, Minnesota Department of Health"},"assemblyStats":{"contigL50":11,"contigN50":4685,"gcCount":"56415","gcPercent":33.0,"numberOfComponentSequences":1,"numberOfContigs":115,"numberOfScaffolds":1,"scaffoldL50":1,"scaffoldN50":195605,"totalNumberOfChromosomes":1,"totalSequenceLength":"195605","totalUngappedLength":"170803"},"currentAccession":"GCA_030686425.1","organism":{"organismName":"Monkeypox virus","taxId":10244},"sourceDatabase":"SOURCE_DATABASE_GENBANK"}
{"accession":"GCA_030686435.1","annotationInfo":{"name":"Annotation submitted by Public Health Laboratory, Minnesota Department of Health","provider":"Public Health Laboratory, Minnesota Department of Health","releaseDate":"2023-08-01","stats":{"geneCounts":{"proteinCoding":174,"total":174}}},"assemblyInfo":{"assemblyLevel":"Chromosome","assemblyMethod":"nf-core/viralrecon v. 2.5","assemblyName":"ASM3068643v1","assemblyStatus":"current","assemblyType":"haploid","bioprojectAccession":"PRJNA887760","bioprojectLineage":[{"bioprojects":[{"accession":"PRJNA887760","title":"Monkeypox virus Genome sequencing and assembly"}]}],"releaseDate":"2023-07-27","sequencingTech":"Illumina","submitter":"Public Health Laboratory, Minnesota Department of Health"},"assemblyStats":{"contigL50":6,"contigN50":12829,"gcCount":"61897","gcPercent":33.0,"numberOfComponentSequences":1,"numberOfContigs":42,"numberOfScaffolds":1,"scaffoldL50":1,"scaffoldN50":195603,"totalNumberOfChromosomes":1,"totalSequenceLength":"195603","totalUngappedLength":"187674"},"currentAccession":"GCA_030686435.1","organism":{"organismName":"Monkeypox virus","taxId":10244},"sourceDatabase":"SOURCE_DATABASE_GENBANK"}
{"accession":"GCA_030686445.1","annotationInfo":{"name":"Annotation submitted by Public Health Laboratory, Minnesota Department of Health","provider":"Public Health Laboratory, Minnesota Department of Health","releaseDate":"2023-08-01","stats":{"geneCounts":{"other":1,"proteinCoding":170,"total":171}}},"assemblyInfo":{"assemblyLevel":"Chromosome","assemblyMethod":"nf-core/viralrecon v. 2.5","assemblyName":"ASM3068644v1","assemblyStatus":"current","assemblyType":"haploid","bioprojectAccession":"PRJNA887760","bioprojectLineage":[{"bioprojects":[{"accession":"PRJNA887760","title":"Monkeypox virus Genome sequencing and assembly"}]}],"releaseDate":"2023-07-27","sequencingTech":"Illumina","submitter":"Public Health Laboratory, Minnesota Department of Health"},"assemblyStats":{"contigL50":7,"contigN50":9360,"gcCount":"61079","gcPercent":33.0,"numberOfComponentSequences":1,"numberOfContigs":65,"numberOfScaffolds":1,"scaffoldL50":1,"scaffoldN50":195606,"totalNumberOfChromosomes":1,"totalSequenceLength":"195606","totalUngappedLength":"185171"},"currentAccession":"GCA_030686445.1","organism":{"organismName":"Monkeypox virus","taxId":10244},"sourceDatabase":"SOURCE_DATABASE_GENBANK"}
{"accession":"GCA_030686455.1","annotationInfo":{"name":"Annotation submitted by Public Health Laboratory, Minnesota Department of Health","provider":"Public Health Laboratory, Minnesota Department of Health","releaseDate":"2023-08-01","stats":{"geneCounts":{"other":1,"proteinCoding":168,"total":169}}},"assemblyInfo":{"assemblyLevel":"Chromosome","assemblyMethod":"nf-core/viralrecon v. 2.5","assemblyName":"ASM3068645v1","assemblyStatus":"current","assemblyType":"haploid","bioprojectAccession":"PRJNA887760","bioprojectLineage":[{"bioprojects":[{"accession":"PRJNA887760","title":"Monkeypox virus Genome sequencing and assembly"}]}],"releaseDate":"2023-07-27","sequencingTech":"Illumina","submitter":"Public Health Laboratory, Minnesota Department of Health"},"assemblyStats":{"contigL50":8,"contigN50":6598,"gcCount":"58452","gcPercent":33.0,"numberOfComponentSequences":1,"numberOfContigs":73,"numberOfScaffolds":1,"scaffoldL50":1,"scaffoldN50":195601,"totalNumberOfChromosomes":1,"totalSequenceLength":"195601","totalUngappedLength":"176915"},"currentAccession":"GCA_030686455.1","organism":{"organismName":"Monkeypox virus","taxId":10244},"sourceDatabase":"SOURCE_DATABASE_GENBANK"}
{"accession":"GCA_030686465.1","annotationInfo":{"name":"Annotation submitted by Public Health Laboratory, Minnesota Department of Health","provider":"Public Health Laboratory, Minnesota Department of Health","releaseDate":"2023-08-01","stats":{"geneCounts":{"other":4,"proteinCoding":166,"total":170}}},"assemblyInfo":{"assemblyLevel":"Chromosome","assemblyMethod":"nf-core/viralrecon v. 2.5","assemblyName":"ASM3068646v1","assemblyStatus":"current","assemblyType":"haploid","bioprojectAccession":"PRJNA887760","bioprojectLineage":[{"bioprojects":[{"accession":"PRJNA887760","title":"Monkeypox virus Genome sequencing and assembly"}]}],"releaseDate":"2023-07-27","sequencingTech":"Illumina","submitter":"Public Health Laboratory, Minnesota Department of Health"},"assemblyStats":{"contigL50":9,"contigN50":6598,"gcCount":"58268","gcPercent":33.0,"numberOfComponentSequences":1,"numberOfContigs":88,"numberOfScaffolds":1,"scaffoldL50":1,"scaffoldN50":195604,"totalNumberOfChromosomes":1,"totalSequenceLength":"195604","totalUngappedLength":"176635"},"currentAccession":"GCA_030686465.1","organism":{"organismName":"Monkeypox virus","taxId":10244},"sourceDatabase":"SOURCE_DATABASE_GENBANK"}
{"accession":"GCA_030686475.1","annotationInfo":{"name":"Annotation submitted by Public Health Laboratory, Minnesota Department of Health","provider":"Public Health Laboratory, Minnesota Department of Health","releaseDate":"2023-08-01","stats":{"geneCounts":{"other":4,"proteinCoding":165,"total":169}}},"assemblyInfo":{"assemblyLevel":"Chromosome","assemblyMethod":"nf-core/viralrecon v. 2.5","assemblyName":"ASM3068647v1","assemblyStatus":"current","assemblyType":"haploid","bioprojectAccession":"PRJNA887760","bioprojectLineage":[{"bioprojects":[{"accession":"PRJNA887760","title":"Monkeypox virus Genome sequencing and assembly"}]}],"releaseDate":"2023-07-27","sequencingTech":"Illumina","submitter":"Public Health Laboratory, Minnesota Department of Health"},"assemblyStats":{"contigL50":9,"contigN50":5805,"gcCount":"56418","gcPercent":33.0,"numberOfComponentSequences":1,"numberOfContigs":97,"numberOfScaffolds":1,"scaffoldL50":1,"scaffoldN50":195599,"totalNumberOfChromosomes":1,"totalSequenceLength":"195599","totalUngappedLength":"170886"},"currentAccession":"GCA_030686475.1","organism":{"organismName":"Monkeypox virus","taxId":10244},"sourceDatabase":"SOURCE_DATABASE_GENBANK"}
{"accession":"GCA_030686485.1","annotationInfo":{"name":"Annotation submitted by Public Health Laboratory, Minnesota Department of Health","provider":"Public Health Laboratory, Minnesota Department of Health","releaseDate":"2023-08-01","stats":{"geneCounts":{"other":5,"proteinCoding":165,"total":170}}},"assemblyInfo":{"assemblyLevel":"Chromosome","assemblyMethod":"nf-core/viralrecon v. 2.5","assemblyName":"ASM3068648v1","assemblyStatus":"current","assemblyType":"haploid","bioprojectAccession":"PRJNA887760","bioprojectLineage":[{"bioprojects":[{"accession":"PRJNA887760","title":"Monkeypox virus Genome sequencing and assembly"}]}],"releaseDate":"2023-07-27","sequencingTech":"Illumina","submitter":"Public Health Laboratory, Minnesota Department of Health"},"assemblyStats":{"contigL50":12,"contigN50":5673,"gcCount":"57828","gcPercent":33.0,"numberOfComponentSequences":1,"numberOfContigs":87,"numberOfScaffolds":1,"scaffoldL50":1,"scaffoldN50":195600,"totalNumberOfChromosomes":1,"totalSequenceLength":"195600","totalUngappedLength":"174660"},"currentAccession":"GCA_030686485.1","organism":{"organismName":"Monkeypox virus","taxId":10244},"sourceDatabase":"SOURCE_DATABASE_GENBANK"}
{"accession":"GCA_030686495.1","annotationInfo":{"name":"Annotation submitted by Public Health Laboratory, Minnesota Department of Health","provider":"Public Health Laboratory, Minnesota Department of Health","releaseDate":"2023-08-01","stats":{"geneCounts":{"other":4,"proteinCoding":165,"total":169}}},"assemblyInfo":{"assemblyLevel":"Chromosome","assemblyMethod":"nf-core/viralrecon v. 2.5","assemblyName":"ASM3068649v1","assemblyStatus":"current","assemblyType":"haploid","bioprojectAccession":"PRJNA887760","bioprojectLineage":[{"bioprojects":[{"accession":"PRJNA887760","title":"Monkeypox virus Genome sequencing and assembly"}]}],"releaseDate":"2023-07-27","sequencingTech":"Illumina","submitter":"Public Health Laboratory, Minnesota Department of Health"},"assemblyStats":{"contigL50":9,"contigN50":6686,"gcCount":"58424","gcPercent":33.0,"numberOfComponentSequences":1,"numberOfContigs":84,"numberOfScaffolds":1,"scaffoldL50":1,"scaffoldN50":195608,"totalNumberOfChromosomes":1,"totalSequenceLength":"195608","totalUngappedLength":"177002"},"currentAccession":"GCA_030686495.1","organism":{"organismName":"Monkeypox virus","taxId":10244},"sourceDatabase":"SOURCE_DATABASE_GENBANK"}
{"accession":"GCA_030686505.1","annotationInfo":{"name":"Annotation submitted by Public Health Laboratory, Minnesota Department of Health","provider":"Public Health Laboratory, Minnesota Department of Health","releaseDate":"2023-08-01","stats":{"geneCounts":{"other":2,"proteinCoding":171,"total":173}}},"assemblyInfo":{"assemblyLevel":"Chromosome","assemblyMethod":"nf-core/viralrecon v. 2.5","assemblyName":"ASM3068650v1","assemblyStatus":"current","assemblyType":"haploid","bioprojectAccession":"PRJNA887760","bioprojectLineage":[{"bioprojects":[{"accession":"PRJNA887760","title":"Monkeypox virus Genome sequencing and assembly"}]}],"releaseDate":"2023-07-27","sequencingTech":"Illumina","submitter":"Public Health Laboratory, Minnesota Department of Health"},"assemblyStats":{"contigL50":7,"contigN50":9123,"gcCount":"61099","gcPercent":33.0,"numberOfComponentSequences":1,"numberOfContigs":65,"numberOfScaffolds":1,"scaffoldL50":1,"scaffoldN50":195602,"totalNumberOfChromosomes":1,"totalSequenceLength":"195602","totalUngappedLength":"185193"},"currentAccession":"GCA_030686505.1","organism":{"organismName":"Monkeypox virus","taxId":10244},"sourceDatabase":"SOURCE_DATABASE_GENBANK"}
{"accession":"GCA_030686515.1","annotationInfo":{"name":"Annotation submitted by Public Health Laboratory, Minnesota Department of Health","provider":"Public Health Laboratory, Minnesota Department of Health","releaseDate":"2023-08-01","stats":{"geneCounts":{"other":2,"proteinCoding":169,"total":171}}},"assemblyInfo":{"assemblyLevel":"Chromosome","assemblyMethod":"nf-core/viralrecon v. 2.5","assemblyName":"ASM3068651v1","assemblyStatus":"current","assemblyType":"haploid","bioprojectAccession":"PRJNA887760","bioprojectLineage":[{"bioprojects":[{"accession":"PRJNA887760","title":"Monkeypox virus Genome sequencing and assembly"}]}],"releaseDate":"2023-07-27","sequencingTech":"Illumina","submitter":"Public Health Laboratory, Minnesota Department of Health"},"assemblyStats":{"contigL50":6,"contigN50":10942,"gcCount":"59553","gcPercent":33.0,"numberOfComponentSequences":1,"numberOfContigs":71,"numberOfScaffolds":1,"scaffoldL50":1,"scaffoldN50":196414,"totalNumberOfChromosomes":1,"totalSequenceLength":"196414","totalUngappedLength":"180504"},"currentAccession":"GCA_030686515.1","organism":{"organismName":"Monkeypox virus","taxId":10244},"sourceDatabase":"SOURCE_DATABASE_GENBANK"}
{"accession":"GCA_030686525.1","annotationInfo":{"name":"Annotation submitted by Public Health Laboratory, Minnesota Department of Health","provider":"Public Health Laboratory, Minnesota Department of Health","releaseDate":"2023-08-01","stats":{"geneCounts":{"other":3,"proteinCoding":167,"total":170}}},"assemblyInfo":{"assemblyLevel":"Chromosome","assemblyMethod":"nf-core/viralrecon v. 2.5","assemblyName":"ASM3068652v1","assemblyStatus":"current","assemblyType":"haploid","bioprojectAccession":"PRJNA887760","bioprojectLineage":[{"bioprojects":[{"accession":"PRJNA887760","title":"Monkeypox virus Genome sequencing and assembly"}]}],"releaseDate":"2023-07-27","sequencingTech":"Illumina","submitter":"Public Health Laboratory, Minnesota Department of Health"},"assemblyStats":{"contigL50":8,"contigN50":7923,"gcCount":"59469","gcPercent":33.0,"numberOfComponentSequences":1,"numberOfContigs":70,"numberOfScaffolds":1,"scaffoldL50":1,"scaffoldN50":195605,"totalNumberOfChromosomes":1,"totalSequenceLength":"195605","totalUngappedLength":"180153"},"currentAccession":"GCA_030686525.1","organism":{"organismName":"Monkeypox virus","taxId":10244},"sourceDatabase":"SOURCE_DATABASE_GENBANK"}
{"accession":"GCA_030686535.1","annotationInfo":{"name":"Annotation submitted by Public Health Laboratory, Minnesota Department of Health","provider":"Public Health Laboratory, Minnesota Department of Health","releaseDate":"2023-08-01","stats":{"geneCounts":{"other":1,"proteinCoding":170,"total":171}}},"assemblyInfo":{"assemblyLevel":"Chromosome","assemblyMethod":"nf-core/viralrecon v. 2.5","assemblyName":"ASM3068653v1","assemblyStatus":"current","assemblyType":"haploid","bioprojectAccession":"PRJNA887760","bioprojectLineage":[{"bioprojects":[{"accession":"PRJNA887760","title":"Monkeypox virus Genome sequencing and assembly"}]}],"releaseDate":"2023-07-27","sequencingTech":"Illumina","submitter":"Public Health Laboratory, Minnesota Department of Health"},"assemblyStats":{"contigL50":7,"contigN50":8856,"gcCount":"60753","gcPercent":33.0,"numberOfComponentSequences":1,"numberOfContigs":59,"numberOfScaffolds":1,"scaffoldL50":1,"scaffoldN50":195993,"totalNumberOfChromosomes":1,"totalSequenceLength":"195993","totalUngappedLength":"184130"},"currentAccession":"GCA_030686535.1","organism":{"organismName":"Monkeypox virus","taxId":10244},"sourceDatabase":"SOURCE_DATABASE_GENBANK"}
{"accession":"GCA_030686545.1","annotationInfo":{"name":"Annotation submitted by Public Health Laboratory, Minnesota Department of Health","provider":"Public Health Laboratory, Minnesota Department of Health","releaseDate":"2023-08-01","stats":{"geneCounts":{"other":1,"proteinCoding":169,"total":170}}},"assemblyInfo":{"assemblyLevel":"Chromosome","assemblyMethod":"nf-core/viralrecon v. 2.5","assemblyName":"ASM3068654v1","assemblyStatus":"current","assemblyType":"haploid","bioprojectAccession":"PRJNA887760","bioprojectLineage":[{"bioprojects":[{"accession":"PRJNA887760","title":"Monkeypox virus Genome sequencing and assembly"}]}],"releaseDate":"2023-07-27","sequencingTech":"Illumina","submitter":"Public Health Laboratory, Minnesota Department of Health"},"assemblyStats":{"contigL50":7,"contigN50":8990,"gcCount":"59886","gcPercent":33.0,"numberOfComponentSequences":1,"numberOfContigs":74,"numberOfScaffolds":1,"scaffoldL50":1,"scaffoldN50":195608,"totalNumberOfChromosomes":1,"totalSequenceLength":"195608","totalUngappedLength":"181490"},"currentAccession":"GCA_030686545.1","organism":{"organismName":"Monkeypox virus","taxId":10244},"sourceDatabase":"SOURCE_DATABASE_GENBANK"}
{"accession":"GCA_030686555.1","annotationInfo":{"name":"Annotation submitted by Public Health Laboratory, Minnesota Department of Health","provider":"Public Health Laboratory, Minnesota Department of Health","releaseDate":"2023-08-01","stats":{"geneCounts":{"other":2,"proteinCoding":168,"total":170}}},"assemblyInfo":{"assemblyLevel":"Chromosome","assemblyMethod":"nf-core/viralrecon v. 2.5","assemblyName":"ASM3068655v1","assemblyStatus":"current","assemblyType":"haploid","bioprojectAccession":"PRJNA887760","bioprojectLineage":[{"bioprojects":[{"accession":"PRJNA887760","title":"Monkeypox virus Genome sequencing and assembly"}]}],"releaseDate":"2023-07-27","sequencingTech":"Illumina","submitter":"Public Health Laboratory, Minnesota Department of Health"},"assemblyStats":{"contigL50":8,"contigN50":8672,"gcCount":"58990","gcPercent":33.0,"numberOfComponentSequences":1,"numberOfContigs":66,"numberOfScaffolds":1,"scaffoldL50":1,"scaffoldN50":195608,"totalNumberOfChromosomes":1,"totalSequenceLength":"195608","totalUngappedLength":"178355"},"currentAccession":"GCA_030686555.1","organism":{"organismName":"Monkeypox virus","taxId":10244},"sourceDatabase":"SOURCE_DATABASE_GENBANK"}
{"accession":"GCA_030686565.1","annotationInfo":{"name":"Annotation submitted by Public Health Laboratory, Minnesota Department of Health","provider":"Public Health Laboratory, Minnesota Department of Health","releaseDate":"2023-08-01","stats":{"geneCounts":{"other":2,"proteinCoding":168,"total":170}}},"assemblyInfo":{"assemblyLevel":"Chromosome","assemblyMethod":"nf-core/viralrecon v. 2.5","assemblyName":"ASM3068656v1","assemblyStatus":"current","assemblyType":"haploid","bioprojectAccession":"PRJNA887760","bioprojectLineage":[{"bioprojects":[{"accession":"PRJNA887760","title":"Monkeypox virus Genome sequencing and assembly"}]}],"releaseDate":"2023-07-27","sequencingTech":"Illumina","submitter":"Public Health Laboratory, Minnesota Department of Health"},"assemblyStats":{"contigL50":8,"contigN50":6652,"gcCount":"58728","gcPercent":33.0,"numberOfComponentSequences":1,"numberOfContigs":79,"numberOfScaffolds":1,"scaffoldL50":1,"scaffoldN50":195601,"totalNumberOfChromosomes":1,"totalSequenceLength":"195601","totalUngappedLength":"177748"},"currentAccession":"GCA_030686565.1","organism":{"organismName":"Monkeypox virus","taxId":10244},"sourceDatabase":"SOURCE_DATABASE_GENBANK"}
{"accession":"GCA_030686575.1","annotationInfo":{"name":"Annotation submitted by Public Health Laboratory, Minnesota Department of Health","provider":"Public Health Laboratory, Minnesota Department of Health","releaseDate":"2023-08-01","stats":{"geneCounts":{"proteinCoding":174,"total":174}}},"assemblyInfo":{"assemblyLevel":"Chromosome","assemblyMethod":"nf-core/viralrecon v. 2.6","assemblyName":"ASM3068657v1","assemblyStatus":"current","assemblyType":"haploid","bioprojectAccession":"PRJNA887760","bioprojectLineage":[{"bioprojects":[{"accession":"PRJNA887760","title":"Monkeypox virus Genome sequencing and assembly"}]}],"releaseDate":"2023-07-27","sequencingTech":"Illumina","submitter":"Public Health Laboratory, Minnesota Department of Health"},"assemblyStats":{"contigL50":5,"contigN50":14219,"gcCount":"62461","gcPercent":33.0,"numberOfComponentSequences":1,"numberOfContigs":37,"numberOfScaffolds":1,"scaffoldL50":1,"scaffoldN50":196430,"totalNumberOfChromosomes":1,"totalSequenceLength":"196430","totalUngappedLength":"189387"},"currentAccession":"GCA_030686575.1","organism":{"organismName":"Monkeypox virus","taxId":10244},"sourceDatabase":"SOURCE_DATABASE_GENBANK"}
{"accession":"GCA_030686585.1","annotationInfo":{"name":"Annotation submitted by Public Health Laboratory, Minnesota Department of Health","provider":"Public Health Laboratory, Minnesota Department of Health","releaseDate":"2023-08-01","stats":{"geneCounts":{"other":2,"proteinCoding":171,"total":173}}},"assemblyInfo":{"assemblyLevel":"Chromosome","assemblyMethod":"nf-core/viralrecon v. 2.6","assemblyName":"ASM3068658v1","assemblyStatus":"current","assemblyType":"haploid","bioprojectAccession":"PRJNA887760","bioprojectLineage":[{"bioprojects":[{"accession":"PRJNA887760","title":"Monkeypox virus Genome sequencing and assembly"}]}],"releaseDate":"2023-07-27","sequencingTech":"Illumina","submitter":"Public Health Laboratory, Minnesota Department of Health"},"assemblyStats":{"contigL50":5,"contigN50":13797,"gcCount":"61836","gcPercent":33.0,"numberOfComponentSequences":1,"numberOfContigs":46,"numberOfScaffolds":1,"scaffoldL50":1,"scaffoldN50":196447,"totalNumberOfChromosomes":1,"totalSequenceLength":"196447","totalUngappedLength":"187457"},"currentAccession":"GCA_030686585.1","organism":{"organismName":"Monkeypox virus","taxId":10244},"sourceDatabase":"SOURCE_DATABASE_GENBANK"}
{"accession":"GCA_030686595.1","annotationInfo":{"name":"Annotation submitted by Public Health Laboratory, Minnesota Department of Health","provider":"Public Health Laboratory, Minnesota Department of Health","releaseDate":"2023-08-01","stats":{"geneCounts":{"other":2,"proteinCoding":171,"total":173}}},"assemblyInfo":{"assemblyLevel":"Chromosome","assemblyMethod":"nf-core/viralrecon v. 2.6","assemblyName":"ASM3068659v1","assemblyStatus":"current","assemblyType":"haploid","bioprojectAccession":"PRJNA887760","bioprojectLineage":[{"bioprojects":[{"accession":"PRJNA887760","title":"Monkeypox virus Genome sequencing and assembly"}]}],"releaseDate":"2023-07-27","sequencingTech":"Illumina","submitter":"Public Health Laboratory, Minnesota Department of Health"},"assemblyStats":{"contigL50":6,"contigN50":13797,"gcCount":"61893","gcPercent":33.0,"numberOfComponentSequences":1,"numberOfContigs":48,"numberOfScaffolds":1,"scaffoldL50":1,"scaffoldN50":195601,"totalNumberOfChromosomes":1,"totalSequenceLength":"195601","totalUngappedLength":"187615"},"currentAccession":"GCA_030686595.1","organism":{"organismName":"Monkeypox virus","taxId":10244},"sourceDatabase":"SOURCE_DATABASE_GENBANK"}
{"accession":"GCA_030686605.1","annotationInfo":{"name":"Annotation submitted by Public Health Laboratory, Minnesota Department of Health","provider":"Public Health Laboratory, Minnesota Department of Health","releaseDate":"2023-08-01","stats":{"geneCounts":{"proteinCoding":174,"total":174}}},"assemblyInfo":{"assemblyLevel":"Chromosome","assemblyMethod":"nf-core/viralrecon v. 2.6","assemblyName":"ASM3068660v1","assemblyStatus":"current","assemblyType":"haploid","bioprojectAccession":"PRJNA887760","bioprojectLineage":[{"bioprojects":[{"accession":"PRJNA887760","title":"Monkeypox virus Genome sequencing and assembly"}]}],"releaseDate":"2023-07-27","sequencingTech":"Illumina","submitter":"Public Health Laboratory, Minnesota Department of Health"},"assemblyStats":{"contigL50":4,"contigN50":14357,"gcCount":"63249","gcPercent":33.0,"numberOfComponentSequences":1,"numberOfContigs":33,"numberOfScaffolds":1,"scaffoldL50":1,"scaffoldN50":195981,"totalNumberOfChromosomes":1,"totalSequenceLength":"195981","totalUngappedLength":"191547"},"currentAccession":"GCA_030686605.1","organism":{"organismName":"Monkeypox virus","taxId":10244},"sourceDatabase":"SOURCE_DATABASE_GENBANK"}
{"accession":"GCA_030686615.1","annotationInfo":{"name":"Annotation submitted by Public Health Laboratory, Minnesota Department of Health","provider":"Public Health Laboratory, Minnesota Department of Health","releaseDate":"2023-08-01","stats":{"geneCounts":{"proteinCoding":169,"total":169}}},"assemblyInfo":{"assemblyLevel":"Chromosome","assemblyMethod":"nf-core/viralrecon v. 2.6","assemblyName":"ASM3068661v1","assemblyStatus":"current","assemblyType":"haploid","bioprojectAccession":"PRJNA887760","bioprojectLineage":[{"bioprojects":[{"accession":"PRJNA887760","title":"Monkeypox virus Genome sequencing and assembly"}]}],"releaseDate":"2023-07-27","sequencingTech":"Illumina","submitter":"Public Health Laboratory, Minnesota Department of Health"},"assemblyStats":{"contigL50":8,"contigN50":7006,"gcCount":"59715","gcPercent":33.0,"numberOfComponentSequences":1,"numberOfContigs":78,"numberOfScaffolds":1,"scaffoldL50":1,"scaffoldN50":195603,"totalNumberOfChromosomes":1,"totalSequenceLength":"195603","totalUngappedLength":"180903"},"currentAccession":"GCA_030686615.1","organism":{"organismName":"Monkeypox virus","taxId":10244},"sourceDatabase":"SOURCE_DATABASE_GENBANK"}
{"accession":"GCA_030686625.1","annotationInfo":{"name":"Annotation submitted by Public Health Laboratory, Minnesota Department of Health","provider":"Public Health Laboratory, Minnesota Department of Health","releaseDate":"2023-08-01","stats":{"geneCounts":{"other":8,"proteinCoding":163,"total":171}}},"assemblyInfo":{"assemblyLevel":"Chromosome","assemblyMethod":"nf-core/viralrecon v. 2.6","assemblyName":"ASM3068662v1","assemblyStatus":"current","assemblyType":"haploid","bioprojectAccession":"PRJNA887760","bioprojectLineage":[{"bioprojects":[{"accession":"PRJNA887760","title":"Monkeypox virus Genome sequencing and assembly"}]}],"releaseDate":"2023-07-27","sequencingTech":"Illumina","submitter":"Public Health Laboratory, Minnesota Department of Health"},"assemblyStats":{"contigL50":12,"contigN50":4695,"gcCount":"54169","gcPercent":33.0,"numberOfComponentSequences":1,"numberOfContigs":94,"numberOfScaffolds":1,"scaffoldL50":1,"scaffoldN50":196442,"totalNumberOfChromosomes":1,"totalSequenceLength":"196442","totalUngappedLength":"163683"},"currentAccession":"GCA_030686625.1","organism":{"organismName":"Monkeypox virus","taxId":10244},"sourceDatabase":"SOURCE_DATABASE_GENBANK"}
{"accession":"GCA_030686635.1","annotationInfo":{"name":"Annotation submitted by Public Health Laboratory, Minnesota Department of Health","provider":"Public Health Laboratory, Minnesota Department of Health","releaseDate":"2023-08-01","stats":{"geneCounts":{"other":4,"proteinCoding":168,"total":172}}},"assemblyInfo":{"assemblyLevel":"Chromosome","assemblyMethod":"nf-core/viralrecon v. 2.6","assemblyName":"ASM3068663v1","assemblyStatus":"current","assemblyType":"haploid","bioprojectAccession":"PRJNA887760","bioprojectLineage":[{"bioprojects":[{"accession":"PRJNA887760","title":"Monkeypox virus Genome sequencing and assembly"}]}],"releaseDate":"2023-07-27","sequencingTech":"Illumina","submitter":"Public Health Laboratory, Minnesota Department of Health"},"assemblyStats":{"contigL50":12,"contigN50":6238,"gcCount":"57300","gcPercent":33.0,"numberOfComponentSequences":1,"numberOfContigs":61,"numberOfScaffolds":1,"scaffoldL50":1,"scaffoldN50":196399,"totalNumberOfChromosomes":1,"totalSequenceLength":"196399","totalUngappedLength":"173082"},"currentAccession":"GCA_030686635.1","organism":{"organismName":"Monkeypox virus","taxId":10244},"sourceDatabase":"SOURCE_DATABASE_GENBANK"}
{"accession":"GCA_030686645.1","annotationInfo":{"name":"Annotation submitted by Public Health Laboratory, Minnesota Department of Health","provider":"Public Health Laboratory, Minnesota Department of Health","releaseDate":"2023-08-01","stats":{"geneCounts":{"other":2,"proteinCoding":168,"total":170}}},"assemblyInfo":{"assemblyLevel":"Chromosome","assemblyMethod":"nf-core/viralrecon v. 2.6","assemblyName":"ASM3068664v1","assemblyStatus":"current","assemblyType":"haploid","bioprojectAccession":"PRJNA887760","bioprojectLineage":[{"bioprojects":[{"accession":"PRJNA887760","title":"Monkeypox virus Genome sequencing and assembly"}]}],"releaseDate":"2023-07-27","sequencingTech":"Illumina","submitter":"Public Health Laboratory, Minnesota Department of Health"},"assemblyStats":{"contigL50":9,"contigN50":6598,"gcCount":"58044","gcPercent":33.0,"numberOfComponentSequences":1,"numberOfContigs":77,"numberOfScaffolds":1,"scaffoldL50":1,"scaffoldN50":195602,"totalNumberOfChromosomes":1,"totalSequenceLength":"195602","totalUngappedLength":"175609"},"currentAccession":"GCA_030686645.1","organism":{"organismName":"Monkeypox virus","taxId":10244},"sourceDatabase":"SOURCE_DATABASE_GENBANK"}
{"accession":"GCA_030686655.1","annotationInfo":{"name":"Annotation submitted by Public Health Laboratory, Minnesota Department of Health","provider":"Public Health Laboratory, Minnesota Department of Health","releaseDate":"2023-08-01","stats":{"geneCounts":{"other":1,"proteinCoding":174,"total":175}}},"assemblyInfo":{"assemblyLevel":"Chromosome","assemblyMethod":"epi2me-labs/wf-artic v. 0.3.29","assemblyName":"ASM3068665v1","assemblyStatus":"current","assemblyType":"haploid","bioprojectAccession":"PRJNA887760","bioprojectLineage":[{"bioprojects":[{"accession":"PRJNA887760","title":"Monkeypox virus Genome sequencing and assembly"}]}],"releaseDate":"2023-07-27","sequencingTech":"Oxford Nanopore","submitter":"Public Health Laboratory, Minnesota Department of Health"},"assemblyStats":{"contigL50":1,"contigN50":168251,"gcCount":"63911","gcPercent":33.0,"numberOfComponentSequences":1,"numberOfContigs":3,"numberOfScaffolds":1,"scaffoldL50":1,"scaffoldN50":194425,"totalNumberOfChromosomes":1,"totalSequenceLength":"194425","totalUngappedLength":"193836"},"currentAccession":"GCA_030686655.1","organism":{"organismName":"Monkeypox virus","taxId":10244},"sourceDatabase":"SOURCE_DATABASE_GENBANK"}
{"accession":"GCA_030686665.1","annotationInfo":{"name":"Annotation submitted by Public Health Laboratory, Minnesota Department of Health","provider":"Public Health Laboratory, Minnesota Department of Health","releaseDate":"2023-08-01","stats":{"geneCounts":{"proteinCoding":169,"total":169}}},"assemblyInfo":{"assemblyLevel":"Chromosome","assemblyMethod":"nf-core/viralrecon v. 2.5","assemblyName":"ASM3068666v1","assemblyStatus":"current","assemblyType":"haploid","bioprojectAccession":"PRJNA887760","bioprojectLineage":[{"bioprojects":[{"accession":"PRJNA887760","title":"Monkeypox virus Genome sequencing and assembly"}]}],"releaseDate":"2023-07-27","sequencingTech":"Illumina","submitter":"Public Health Laboratory, Minnesota Department of Health"},"assemblyStats":{"contigL50":7,"contigN50":9935,"gcCount":"60078","gcPercent":33.0,"numberOfComponentSequences":1,"numberOfContigs":62,"numberOfScaffolds":1,"scaffoldL50":1,"scaffoldN50":195605,"totalNumberOfChromosomes":1,"totalSequenceLength":"195605","totalUngappedLength":"181985"},"currentAccession":"GCA_030686665.1","organism":{"organismName":"Monkeypox virus","taxId":10244},"sourceDatabase":"SOURCE_DATABASE_GENBANK"}
{"accession":"GCA_030686675.1","annotationInfo":{"name":"Annotation submitted by Public Health Laboratory, Minnesota Department of Health","provider":"Public Health Laboratory, Minnesota Department of Health","releaseDate":"2023-08-01","stats":{"geneCounts":{"other":1,"proteinCoding":168,"total":169}}},"assemblyInfo":{"assemblyLevel":"Chromosome","assemblyMethod":"nf-core/viralrecon v. 2.5","assemblyName":"ASM3068667v1","assemblyStatus":"current","assemblyType":"haploid","bioprojectAccession":"PRJNA887760","bioprojectLineage":[{"bioprojects":[{"accession":"PRJNA887760","title":"Monkeypox virus Genome sequencing and assembly"}]}],"releaseDate":"2023-07-27","sequencingTech":"Illumina","submitter":"Public Health Laboratory, Minnesota Department of Health"},"assemblyStats":{"contigL50":8,"contigN50":7013,"gcCount":"59668","gcPercent":33.0,"numberOfComponentSequences":1,"numberOfContigs":75,"numberOfScaffolds":1,"scaffoldL50":1,"scaffoldN50":195607,"totalNumberOfChromosomes":1,"totalSequenceLength":"195607","totalUngappedLength":"180890"},"currentAccession":"GCA_030686675.1","organism":{"organismName":"Monkeypox virus","taxId":10244},"sourceDatabase":"SOURCE_DATABASE_GENBANK"}
{"accession":"GCA_030686685.1","annotationInfo":{"name":"Annotation submitted by Public Health Laboratory, Minnesota Department of Health","provider":"Public Health Laboratory, Minnesota Department of Health","releaseDate":"2023-08-01","stats":{"geneCounts":{"other":3,"proteinCoding":165,"total":168}}},"assemblyInfo":{"assemblyLevel":"Chromosome","assemblyMethod":"nf-core/viralrecon v. 2.5","assemblyName":"ASM3068668v1","assemblyStatus":"current","assemblyType":"haploid","bioprojectAccession":"PRJNA887760","bioprojectLineage":[{"bioprojects":[{"accession":"PRJNA887760","title":"Monkeypox virus Genome sequencing and assembly"}]}],"releaseDate":"2023-07-27","sequencingTech":"Illumina","submitter":"Public Health Laboratory, Minnesota Department of Health"},"assemblyStats":{"contigL50":8,"contigN50":6583,"gcCount":"56697","gcPercent":33.0,"numberOfComponentSequences":1,"numberOfContigs":84,"numberOfScaffolds":1,"scaffoldL50":1,"scaffoldN50":195607,"totalNumberOfChromosomes":1,"totalSequenceLength":"195607","totalUngappedLength":"171627"},"currentAccession":"GCA_030686685.1","organism":{"organismName":"Monkeypox virus","taxId":10244},"sourceDatabase":"SOURCE_DATABASE_GENBANK"}
{"accession":"GCA_030686695.1","annotationInfo":{"name":"Annotation submitted by Public Health Laboratory, Minnesota Department of Health","provider":"Public Health Laboratory, Minnesota Department of Health","releaseDate":"2023-08-01","stats":{"geneCounts":{"other":4,"proteinCoding":164,"total":168}}},"assemblyInfo":{"assemblyLevel":"Chromosome","assemblyMethod":"nf-core/viralrecon v. 2.5","assemblyName":"ASM3068669v1","assemblyStatus":"current","assemblyType":"haploid","bioprojectAccession":"PRJNA887760","bioprojectLineage":[{"bioprojects":[{"accession":"PRJNA887760","title":"Monkeypox virus Genome sequencing and assembly"}]}],"releaseDate":"2023-07-27","sequencingTech":"Illumina","submitter":"Public Health Laboratory, Minnesota Department of Health"},"assemblyStats":{"contigL50":10,"contigN50":5306,"gcCount":"54875","gcPercent":33.0,"numberOfComponentSequences":1,"numberOfContigs":108,"numberOfScaffolds":1,"scaffoldL50":1,"scaffoldN50":195609,"totalNumberOfChromosomes":1,"totalSequenceLength":"195609","totalUngappedLength":"166049"},"currentAccession":"GCA_030686695.1","organism":{"organismName":"Monkeypox virus","taxId":10244},"sourceDatabase":"SOURCE_DATABASE_GENBANK"}
{"accession":"GCA_030686705.1","annotationInfo":{"name":"Annotation submitted by Public Health Laboratory, Minnesota Department of Health","provider":"Public Health Laboratory, Minnesota Department of Health","releaseDate":"2023-08-01","stats":{"geneCounts":{"other":2,"proteinCoding":167,"total":169}}},"assemblyInfo":{"assemblyLevel":"Chromosome","assemblyMethod":"nf-core/viralrecon v. 2.5","assemblyName":"ASM3068670v1","assemblyStatus":"current","assemblyType":"haploid","bioprojectAccession":"PRJNA887760","bioprojectLineage":[{"bioprojects":[{"accession":"PRJNA887760","title":"Monkeypox virus Genome sequencing and assembly"}]}],"releaseDate":"2023-07-27","sequencingTech":"Illumina","submitter":"Public Health Laboratory, Minnesota Department of Health"},"assemblyStats":{"contigL50":10,"contigN50":6575,"gcCount":"58071","gcPercent":33.0,"numberOfComponentSequences":1,"numberOfContigs":80,"numberOfScaffolds":1,"scaffoldL50":1,"scaffoldN50":196449,"totalNumberOfChromosomes":1,"totalSequenceLength":"196449","totalUngappedLength":"175781"},"currentAccession":"GCA_030686705.1","organism":{"organismName":"Monkeypox virus","taxId":10244},"sourceDatabase":"SOURCE_DATABASE_GENBANK"}
{"accession":"GCA_030686715.1","annotationInfo":{"name":"Annotation submitted by Public Health Laboratory, Minnesota Department of Health","provider":"Public Health Laboratory, Minnesota Department of Health","releaseDate":"2023-08-01","stats":{"geneCounts":{"other":3,"proteinCoding":167,"total":170}}},"assemblyInfo":{"assemblyLevel":"Chromosome","assemblyMethod":"nf-core/viralrecon v. 2.5","assemblyName":"ASM3068671v1","assemblyStatus":"current","assemblyType":"haploid","bioprojectAccession":"PRJNA887760","bioprojectLineage":[{"bioprojects":[{"accession":"PRJNA887760","title":"Monkeypox virus Genome sequencing and assembly"}]}],"releaseDate":"2023-07-27","sequencingTech":"Illumina","submitter":"Public Health Laboratory, Minnesota Department of Health"},"assemblyStats":{"contigL50":10,"contigN50":5810,"gcCount":"56570","gcPercent":33.0,"numberOfComponentSequences":1,"numberOfContigs":107,"numberOfScaffolds":1,"scaffoldL50":1,"scaffoldN50":195605,"totalNumberOfChromosomes":1,"totalSequenceLength":"195605","totalUngappedLength":"171272"},"currentAccession":"GCA_030686715.1","organism":{"organismName":"Monkeypox virus","taxId":10244},"sourceDatabase":"SOURCE_DATABASE_GENBANK"}
{"accession":"GCA_030686725.1","annotationInfo":{"name":"Annotation submitted by Public Health Laboratory, Minnesota Department of Health","provider":"Public Health Laboratory, Minnesota Department of Health","releaseDate":"2023-08-01","stats":{"geneCounts":{"other":4,"proteinCoding":164,"total":168}}},"assemblyInfo":{"assemblyLevel":"Chromosome","assemblyMethod":"nf-core/viralrecon v. 2.5","assemblyName":"ASM3068672v1","assemblyStatus":"current","assemblyType":"haploid","bioprojectAccession":"PRJNA887760","bioprojectLineage":[{"bioprojects":[{"accession":"PRJNA887760","title":"Monkeypox virus Genome sequencing and assembly"}]}],"releaseDate":"2023-07-27","sequencingTech":"Illumina","submitter":"Public Health Laboratory, Minnesota Department of Health"},"assemblyStats":{"contigL50":9,"contigN50":6632,"gcCount":"57293","gcPercent":33.0,"numberOfComponentSequences":1,"numberOfContigs":96,"numberOfScaffolds":1,"scaffoldL50":1,"scaffoldN50":195598,"totalNumberOfChromosomes":1,"totalSequenceLength":"195598","totalUngappedLength":"173566"},"currentAccession":"GCA_030686725.1","organism":{"organismName":"Monkeypox virus","taxId":10244},"sourceDatabase":"SOURCE_DATABASE_GENBANK"}
{"accession":"GCA_030686735.1","annotationInfo":{"name":"Annotation submitted by Public Health Laboratory, Minnesota Department of Health","provider":"Public Health Laboratory, Minnesota Department of Health","releaseDate":"2023-08-01","stats":{"geneCounts":{"other":2,"proteinCoding":168,"total":170}}},"assemblyInfo":{"assemblyLevel":"Chromosome","assemblyMethod":"nf-core/viralrecon v. 2.5","assemblyName":"ASM3068673v1","assemblyStatus":"current","assemblyType":"haploid","bioprojectAccession":"PRJNA887760","bioprojectLineage":[{"bioprojects":[{"accession":"PRJNA887760","title":"Monkeypox virus Genome sequencing and assembly"}]}],"releaseDate":"2023-07-27","sequencingTech":"Illumina","submitter":"Public Health Laboratory, Minnesota Department of Health"},"assemblyStats":{"contigL50":8,"contigN50":6781,"gcCount":"58541","gcPercent":33.0,"numberOfComponentSequences":1,"numberOfContigs":68,"numberOfScaffolds":1,"scaffoldL50":1,"scaffoldN50":196029,"totalNumberOfChromosomes":1,"totalSequenceLength":"196029","totalUngappedLength":"177118"},"currentAccession":"GCA_030686735.1","organism":{"organismName":"Monkeypox virus","taxId":10244},"sourceDatabase":"SOURCE_DATABASE_GENBANK"}
{"accession":"GCA_030686745.1","annotationInfo":{"name":"Annotation submitted by Public Health Laboratory, Minnesota Department of Health","provider":"Public Health Laboratory, Minnesota Department of Health","releaseDate":"2023-08-01","stats":{"geneCounts":{"other":2,"proteinCoding":169,"total":171}}},"assemblyInfo":{"assemblyLevel":"Chromosome","assemblyMethod":"nf-core/viralrecon v. 2.6","assemblyName":"ASM3068674v1","assemblyStatus":"current","assemblyType":"haploid","bioprojectAccession":"PRJNA887760","bioprojectLineage":[{"bioprojects":[{"accession":"PRJNA887760","title":"Monkeypox virus Genome sequencing and assembly"}]}],"releaseDate":"2023-07-27","sequencingTech":"Illumina","submitter":"Public Health Laboratory, Minnesota Department of Health"},"assemblyStats":{"contigL50":8,"contigN50":9003,"gcCount":"60085","gcPercent":33.0,"numberOfComponentSequences":1,"numberOfContigs":48,"numberOfScaffolds":1,"scaffoldL50":1,"scaffoldN50":196396,"totalNumberOfChromosomes":1,"totalSequenceLength":"196396","totalUngappedLength":"182023"},"currentAccession":"GCA_030686745.1","organism":{"organismName":"Monkeypox virus","taxId":10244},"sourceDatabase":"SOURCE_DATABASE_GENBANK"}
{"accession":"GCA_030686755.1","annotationInfo":{"name":"Annotation submitted by Public Health Laboratory, Minnesota Department of Health","provider":"Public Health Laboratory, Minnesota Department of Health","releaseDate":"2023-08-01","stats":{"geneCounts":{"proteinCoding":173,"total":173}}},"assemblyInfo":{"assemblyLevel":"Chromosome","assemblyMethod":"nf-core/viralrecon v. 2.6","assemblyName":"ASM3068675v1","assemblyStatus":"current","assemblyType":"haploid","bioprojectAccession":"PRJNA887760","bioprojectLineage":[{"bioprojects":[{"accession":"PRJNA887760","title":"Monkeypox virus Genome sequencing and assembly"}]}],"releaseDate":"2023-07-27","sequencingTech":"Illumina","submitter":"Public Health Laboratory, Minnesota Department of Health"},"assemblyStats":{"contigL50":5,"contigN50":17269,"gcCount":"63426","gcPercent":33.0,"numberOfComponentSequences":1,"numberOfContigs":24,"numberOfScaffolds":1,"scaffoldL50":1,"scaffoldN50":195601,"totalNumberOfChromosomes":1,"totalSequenceLength":"195601","totalUngappedLength":"192257"},"currentAccession":"GCA_030686755.1","organism":{"organismName":"Monkeypox virus","taxId":10244},"sourceDatabase":"SOURCE_DATABASE_GENBANK"}
{"accession":"GCA_030686765.1","annotationInfo":{"name":"Annotation submitted by Public Health Laboratory, Minnesota Department of Health","provider":"Public Health Laboratory, Minnesota Department of Health","releaseDate":"2023-08-01","stats":{"geneCounts":{"other":2,"proteinCoding":170,"total":172}}},"assemblyInfo":{"assemblyLevel":"Chromosome","assemblyMethod":"nf-core/viralrecon v. 2.6","assemblyName":"ASM3068676v1","assemblyStatus":"current","assemblyType":"haploid","bioprojectAccession":"PRJNA887760","bioprojectLineage":[{"bioprojects":[{"accession":"PRJNA887760","title":"Monkeypox virus Genome sequencing and assembly"}]}],"releaseDate":"2023-07-27","sequencingTech":"Illumina","submitter":"Public Health Laboratory, Minnesota Department of Health"},"assemblyStats":{"contigL50":8,"contigN50":7319,"gcCount":"60433","gcPercent":33.0,"numberOfComponentSequences":1,"numberOfContigs":68,"numberOfScaffolds":1,"scaffoldL50":1,"scaffoldN50":196021,"totalNumberOfChromosomes":1,"totalSequenceLength":"196021","totalUngappedLength":"183021"},"currentAccession":"GCA_030686765.1","organism":{"organismName":"Monkeypox virus","taxId":10244},"sourceDatabase":"SOURCE_DATABASE_GENBANK"}
{"accession":"GCA_030686775.1","annotationInfo":{"name":"Annotation submitted by Public Health Laboratory, Minnesota Department of Health","provider":"Public Health Laboratory, Minnesota Department of Health","releaseDate":"2023-08-01","stats":{"geneCounts":{"other":5,"proteinCoding":165,"total":170}}},"assemblyInfo":{"assemblyLevel":"Chromosome","assemblyMethod":"nf-core/viralrecon v. 2.6","assemblyName":"ASM3068677v1","assemblyStatus":"current","assemblyType":"haploid","bioprojectAccession":"PRJNA887760","bioprojectLineage":[{"bioprojects":[{"accession":"PRJNA887760","title":"Monkeypox virus Genome sequencing and assembly"}]}],"releaseDate":"2023-07-27","sequencingTech":"Illumina","submitter":"Public Health Laboratory, Minnesota Department of Health"},"assemblyStats":{"contigL50":9,"contigN50":6869,"gcCount":"58092","gcPercent":33.0,"numberOfComponentSequences":1,"numberOfContigs":66,"numberOfScaffolds":1,"scaffoldL50":1,"scaffoldN50":195601,"totalNumberOfChromosomes":1,"totalSequenceLength":"195601","totalUngappedLength":"175778"},"currentAccession":"GCA_030686775.1","organism":{"organismName":"Monkeypox virus","taxId":10244},"sourceDatabase":"SOURCE_DATABASE_GENBANK"}
{"accession":"GCA_030686785.1","annotationInfo":{"name":"Annotation submitted by Public Health Laboratory, Minnesota Department of Health","provider":"Public Health Laboratory, Minnesota Department of Health","releaseDate":"2023-08-01","stats":{"geneCounts":{"proteinCoding":170,"total":170}}},"assemblyInfo":{"assemblyLevel":"Chromosome","assemblyMethod":"nf-core/viralrecon v. 2.6","assemblyName":"ASM3068678v1","assemblyStatus":"current","assemblyType":"haploid","bioprojectAccession":"PRJNA887760","bioprojectLineage":[{"bioprojects":[{"accession":"PRJNA887760","title":"Monkeypox virus Genome sequencing and assembly"}]}],"releaseDate":"2023-07-27","sequencingTech":"Illumina","submitter":"Public Health Laboratory, Minnesota Department of Health"},"assemblyStats":{"contigL50":7,"contigN50":8884,"gcCount":"60453","gcPercent":33.0,"numberOfComponentSequences":1,"numberOfContigs":61,"numberOfScaffolds":1,"scaffoldL50":1,"scaffoldN50":195602,"totalNumberOfChromosomes":1,"totalSequenceLength":"195602","totalUngappedLength":"183246"},"currentAccession":"GCA_030686785.1","organism":{"organismName":"Monkeypox virus","taxId":10244},"sourceDatabase":"SOURCE_DATABASE_GENBANK"}
{"accession":"GCA_030686795.1","annotationInfo":{"name":"Annotation submitted by Public Health Laboratory, Minnesota Department of Health","provider":"Public Health Laboratory, Minnesota Department of Health","releaseDate":"2023-08-01","stats":{"geneCounts":{"other":1,"proteinCoding":172,"total":173}}},"assemblyInfo":{"assemblyLevel":"Chromosome","assemblyMethod":"nf-core/viralrecon v. 2.6","assemblyName":"ASM3068679v1","assemblyStatus":"current","assemblyType":"haploid","bioprojectAccession":"PRJNA887760","bioprojectLineage":[{"bioprojects":[{"accession":"PRJNA887760","title":"Monkeypox virus Genome sequencing and assembly"}]}],"releaseDate":"2023-07-27","sequencingTech":"Illumina","submitter":"Public Health Laboratory, Minnesota Department of Health"},"assemblyStats":{"contigL50":6,"contigN50":13728,"gcCount":"62187","gcPercent":33.0,"numberOfComponentSequences":1,"numberOfContigs":46,"numberOfScaffolds":1,"scaffoldL50":1,"scaffoldN50":195601,"totalNumberOfChromosomes":1,"totalSequenceLength":"195601","totalUngappedLength":"188540"},"currentAccession":"GCA_030686795.1","organism":{"organismName":"Monkeypox virus","taxId":10244},"sourceDatabase":"SOURCE_DATABASE_GENBANK"}
{"accession":"GCA_030686805.1","annotationInfo":{"name":"Annotation submitted by Public Health Laboratory, Minnesota Department of Health","provider":"Public Health Laboratory, Minnesota Department of Health","releaseDate":"2023-08-01","stats":{"geneCounts":{"proteinCoding":171,"total":171}}},"assemblyInfo":{"assemblyLevel":"Chromosome","assemblyMethod":"nf-core/viralrecon v. 2.6","assemblyName":"ASM3068680v1","assemblyStatus":"current","assemblyType":"haploid","bioprojectAccession":"PRJNA887760","bioprojectLineage":[{"bioprojects":[{"accession":"PRJNA887760","title":"Monkeypox virus Genome sequencing and assembly"}]}],"releaseDate":"2023-07-27","sequencingTech":"Illumina","submitter":"Public Health Laboratory, Minnesota Department of Health"},"assemblyStats":{"contigL50":4,"contigN50":14269,"gcCount":"61766","gcPercent":33.0,"numberOfComponentSequences":1,"numberOfContigs":34,"numberOfScaffolds":1,"scaffoldL50":1,"scaffoldN50":195601,"totalNumberOfChromosomes":1,"totalSequenceLength":"195601","totalUngappedLength":"187042"},"currentAccession":"GCA_030686805.1","organism":{"organismName":"Monkeypox virus","taxId":10244},"sourceDatabase":"SOURCE_DATABASE_GENBANK"}
{"accession":"GCA_030686815.1","annotationInfo":{"name":"Annotation submitted by Public Health Laboratory, Minnesota Department of Health","provider":"Public Health Laboratory, Minnesota Department of Health","releaseDate":"2023-08-01","stats":{"geneCounts":{"proteinCoding":174,"total":174}}},"assemblyInfo":{"assemblyLevel":"Chromosome","assemblyMethod":"nf-core/viralrecon v. 2.6","assemblyName":"ASM3068681v1","assemblyStatus":"current","assemblyType":"haploid","bioprojectAccession":"PRJNA887760","bioprojectLineage":[{"bioprojects":[{"accession":"PRJNA887760","title":"Monkeypox virus Genome sequencing and assembly"}]}],"releaseDate":"2023-07-27","sequencingTech":"Illumina","submitter":"Public Health Laboratory, Minnesota Department of Health"},"assemblyStats":{"contigL50":4,"contigN50":17804,"gcCount":"63453","gcPercent":33.0,"numberOfComponentSequences":1,"numberOfContigs":27,"numberOfScaffolds":1,"scaffoldL50":1,"scaffoldN50":196410,"totalNumberOfChromosomes":1,"totalSequenceLength":"196410","totalUngappedLength":"192204"},"currentAccession":"GCA_030686815.1","organism":{"organismName":"Monkeypox virus","taxId":10244},"sourceDatabase":"SOURCE_DATABASE_GENBANK"}
{"accession":"GCA_030686825.1","annotationInfo":{"name":"Annotation submitted by Public Health Laboratory, Minnesota Department of Health","provider":"Public Health Laboratory, Minnesota Department of Health","releaseDate":"2023-08-01","stats":{"geneCounts":{"other":2,"proteinCoding":171,"total":173}}},"assemblyInfo":{"assemblyLevel":"Chromosome","assemblyMethod":"nf-core/viralrecon v. 2.6","assemblyName":"ASM3068682v1","assemblyStatus":"current","assemblyType":"haploid","bioprojectAccession":"PRJNA887760","bioprojectLineage":[{"bioprojects":[{"accession":"PRJNA887760","title":"Monkeypox virus Genome sequencing and assembly"}]}],"releaseDate":"2023-07-27","sequencingTech":"Illumina","submitter":"Public Health Laboratory, Minnesota Department of Health"},"assemblyStats":{"contigL50":6,"contigN50":13743,"gcCount":"61930","gcPercent":33.0,"numberOfComponentSequences":1,"numberOfContigs":49,"numberOfScaffolds":1,"scaffoldL50":1,"scaffoldN50":196448,"totalNumberOfChromosomes":1,"totalSequenceLength":"196448","totalUngappedLength":"187664"},"currentAccession":"GCA_030686825.1","organism":{"organismName":"Monkeypox virus","taxId":10244},"sourceDatabase":"SOURCE_DATABASE_GENBANK"}
{"accession":"GCA_030686835.1","annotationInfo":{"name":"Annotation submitted by Public Health Laboratory, Minnesota Department of Health","provider":"Public Health Laboratory, Minnesota Department of Health","releaseDate":"2023-08-01","stats":{"geneCounts":{"proteinCoding":175,"total":175}}},"assemblyInfo":{"assemblyLevel":"Chromosome","assemblyMethod":"epi2me-labs/wf-artic v. 0.3.29","assemblyName":"ASM3068683v1","assemblyStatus":"current","assemblyType":"haploid","bioprojectAccession":"PRJNA887760","bioprojectLineage":[{"bioprojects":[{"accession":"PRJNA887760","title":"Monkeypox virus Genome sequencing and assembly"}]}],"releaseDate":"2023-07-27","sequencingTech":"Oxford Nanopore","submitter":"Public Health Laboratory, Minnesota Department of Health"},"assemblyStats":{"contigL50":1,"contigN50":168258,"gcCount":"63508","gcPercent":33.0,"numberOfComponentSequences":1,"numberOfContigs":5,"numberOfScaffolds":1,"scaffoldL50":1,"scaffoldN50":193714,"totalNumberOfChromosomes":1,"totalSequenceLength":"193714","totalUngappedLength":"193015"},"currentAccession":"GCA_030686835.1","organism":{"organismName":"Monkeypox virus","taxId":10244},"sourceDatabase":"SOURCE_DATABASE_GENBANK"}
{"accession":"GCA_030708575.1","annotationInfo":{"name":"Annotation submitted by Department of Infectious Diseases, The Peter Doherty Institute for Infection and Immunity at the University of Melbourne","provider":"Department of Infectious Diseases, The Peter Doherty Institute for Infection and Immunity at the University of Melbourne","releaseDate":"2023-08-09","stats":{"geneCounts":{"proteinCoding":175,"total":175}}},"assemblyInfo":{"assemblyLevel":"Complete Genome","assemblyMethod":"Ivar v. v1.3.2; minimap2 v. v2.17-r941; samtools v. v1.15","assemblyName":"ASM3070857v1","assemblyStatus":"current","assemblyType":"haploid","releaseDate":"2023-07-14","sequencingTech":"Illumina; Oxford Nanopore","submitter":"Department of Infectious Diseases, The Peter Doherty Institute for Infection and Immunity at the University of Melbourne"},"assemblyStats":{"contigL50":1,"contigN50":197207,"gcCount":"65073","gcPercent":33.0,"numberOfComponentSequences":1,"numberOfContigs":1,"numberOfScaffolds":1,"scaffoldL50":1,"scaffoldN50":197207,"totalNumberOfChromosomes":1,"totalSequenceLength":"197207","totalUngappedLength":"197207"},"currentAccession":"GCA_030708575.1","organism":{"organismName":"Monkeypox virus","taxId":10244},"sourceDatabase":"SOURCE_DATABASE_GENBANK"}
{"accession":"GCA_030708585.1","annotationInfo":{"name":"Annotation submitted by Department of Infectious Diseases, The Peter Doherty Institute for Infection and Immunity at the University of Melbourne","provider":"Department of Infectious Diseases, The Peter Doherty Institute for Infection and Immunity at the University of Melbourne","releaseDate":"2023-08-09","stats":{"geneCounts":{"proteinCoding":175,"total":175}}},"assemblyInfo":{"assemblyLevel":"Chromosome","assemblyMethod":"Ivar v. v1.3.2; minimap2 v. v2.17-r941; samtools v. v1.15","assemblyName":"ASM3070858v1","assemblyStatus":"current","assemblyType":"haploid","releaseDate":"2023-07-14","sequencingTech":"Illumina; Oxford Nanopore","submitter":"Department of Infectious Diseases, The Peter Doherty Institute for Infection and Immunity at the University of Melbourne"},"assemblyStats":{"contigL50":1,"contigN50":173273,"gcCount":"65058","gcPercent":33.0,"numberOfComponentSequences":1,"numberOfContigs":3,"numberOfScaffolds":1,"scaffoldL50":1,"scaffoldN50":197205,"totalNumberOfChromosomes":1,"totalSequenceLength":"197205","totalUngappedLength":"197080"},"currentAccession":"GCA_030708585.1","organism":{"organismName":"Monkeypox virus","taxId":10244},"sourceDatabase":"SOURCE_DATABASE_GENBANK"}
{"accession":"GCA_030708595.1","annotationInfo":{"name":"Annotation submitted by Department of Infectious Diseases, The Peter Doherty Institute for Infection and Immunity at the University of Melbourne","provider":"Department of Infectious Diseases, The Peter Doherty Institute for Infection and Immunity at the University of Melbourne","releaseDate":"2023-08-09","stats":{"geneCounts":{"other":3,"proteinCoding":171,"total":174}}},"assemblyInfo":{"assemblyLevel":"Chromosome","assemblyMethod":"Ivar v. v1.3.2; minimap2 v. v2.17-r941; samtools v. v1.15","assemblyName":"ASM3070859v1","assemblyStatus":"current","assemblyType":"haploid","releaseDate":"2023-07-14","sequencingTech":"Illumina; Oxford Nanopore","submitter":"Department of Infectious Diseases, The Peter Doherty Institute for Infection and Immunity at the University of Melbourne"},"assemblyStats":{"contigL50":2,"contigN50":47616,"gcCount":"63662","gcPercent":33.0,"numberOfComponentSequences":1,"numberOfContigs":13,"numberOfScaffolds":1,"scaffoldL50":1,"scaffoldN50":197048,"totalNumberOfChromosomes":1,"totalSequenceLength":"197048","totalUngappedLength":"192797"},"currentAccession":"GCA_030708595.1","organism":{"organismName":"Monkeypox virus","taxId":10244},"sourceDatabase":"SOURCE_DATABASE_GENBANK"}
{"accession":"GCA_030708605.1","annotationInfo":{"name":"Annotation submitted by Department of Infectious Diseases, The Peter Doherty Institute for Infection and Immunity at the University of Melbourne","provider":"Department of Infectious Diseases, The Peter Doherty Institute for Infection and Immunity at the University of Melbourne","releaseDate":"2023-08-09","stats":{"geneCounts":{"other":4,"proteinCoding":170,"total":174}}},"assemblyInfo":{"assemblyLevel":"Chromosome","assemblyMethod":"Ivar v. v1.3.2; minimap2 v. v2.17-r941; samtools v. v1.15","assemblyName":"ASM3070860v1","assemblyStatus":"current","assemblyType":"haploid","releaseDate":"2023-07-14","sequencingTech":"Illumina; Oxford Nanopore","submitter":"Department of Infectious Diseases, The Peter Doherty Institute for Infection and Immunity at the University of Melbourne"},"assemblyStats":{"contigL50":3,"contigN50":17902,"gcCount":"61779","gcPercent":33.0,"numberOfComponentSequences":1,"numberOfContigs":17,"numberOfScaffolds":1,"scaffoldL50":1,"scaffoldN50":197047,"totalNumberOfChromosomes":1,"totalSequenceLength":"197047","totalUngappedLength":"187024"},"currentAccession":"GCA_030708605.1","organism":{"organismName":"Monkeypox virus","taxId":10244},"sourceDatabase":"SOURCE_DATABASE_GENBANK"}
{"accession":"GCA_030708615.1","annotationInfo":{"name":"Annotation submitted by Department of Infectious Diseases, The Peter Doherty Institute for Infection and Immunity at the University of Melbourne","provider":"Department of Infectious Diseases, The Peter Doherty Institute for Infection and Immunity at the University of Melbourne","releaseDate":"2023-08-09","stats":{"geneCounts":{"proteinCoding":175,"total":175}}},"assemblyInfo":{"assemblyLevel":"Chromosome","assemblyMethod":"Ivar v. v1.3.2; minimap2 v. v2.17-r941; samtools v. v1.15","assemblyName":"ASM3070861v1","assemblyStatus":"current","assemblyType":"haploid","releaseDate":"2023-07-14","sequencingTech":"Illumina; Oxford Nanopore","submitter":"Department of Infectious Diseases, The Peter Doherty Institute for Infection and Immunity at the University of Melbourne"},"assemblyStats":{"contigL50":1,"contigN50":179115,"gcCount":"65066","gcPercent":33.0,"numberOfComponentSequences":1,"numberOfContigs":2,"numberOfScaffolds":1,"scaffoldL50":1,"scaffoldN50":197205,"totalNumberOfChromosomes":1,"totalSequenceLength":"197205","totalUngappedLength":"197145"},"currentAccession":"GCA_030708615.1","organism":{"organismName":"Monkeypox virus","taxId":10244},"sourceDatabase":"SOURCE_DATABASE_GENBANK"}
{"accession":"GCA_030708625.1","annotationInfo":{"name":"Annotation submitted by Department of Infectious Diseases, The Peter Doherty Institute for Infection and Immunity at the University of Melbourne","provider":"Department of Infectious Diseases, The Peter Doherty Institute for Infection and Immunity at the University of Melbourne","releaseDate":"2023-08-09","stats":{"geneCounts":{"other":1,"proteinCoding":173,"total":174}}},"assemblyInfo":{"assemblyLevel":"Chromosome","assemblyMethod":"Ivar v. v1.3.2; minimap2 v. v2.17-r941; samtools v. v1.15","assemblyName":"ASM3070862v1","assemblyStatus":"current","assemblyType":"haploid","releaseDate":"2023-07-14","sequencingTech":"Illumina; Oxford Nanopore","submitter":"Department of Infectious Diseases, The Peter Doherty Institute for Infection and Immunity at the University of Melbourne"},"assemblyStats":{"contigL50":4,"contigN50":16116,"gcCount":"62254","gcPercent":33.0,"numberOfComponentSequences":1,"numberOfContigs":20,"numberOfScaffolds":1,"scaffoldL50":1,"scaffoldN50":197064,"totalNumberOfChromosomes":1,"totalSequenceLength":"197064","totalUngappedLength":"188357"},"currentAccession":"GCA_030708625.1","organism":{"organismName":"Monkeypox virus","taxId":10244},"sourceDatabase":"SOURCE_DATABASE_GENBANK"}
{"accession":"GCA_030708635.1","annotationInfo":{"name":"Annotation submitted by Department of Infectious Diseases, The Peter Doherty Institute for Infection and Immunity at the University of Melbourne","provider":"Department of Infectious Diseases, The Peter Doherty Institute for Infection and Immunity at the University of Melbourne","releaseDate":"2023-08-09","stats":{"geneCounts":{"other":4,"proteinCoding":169,"total":173}}},"assemblyInfo":{"assemblyLevel":"Chromosome","assemblyMethod":"Ivar v. v1.3.2; minimap2 v. v2.17-r941; samtools v. v1.15","assemblyName":"ASM3070863v1","assemblyStatus":"current","assemblyType":"haploid","releaseDate":"2023-07-14","sequencingTech":"Illumina; Oxford Nanopore","submitter":"Department of Infectious Diseases, The Peter Doherty Institute for Infection and Immunity at the University of Melbourne"},"assemblyStats":{"contigL50":5,"contigN50":9270,"gcCount":"58219","gcPercent":33.0,"numberOfComponentSequences":1,"numberOfContigs":40,"numberOfScaffolds":1,"scaffoldL50":1,"scaffoldN50":197051,"totalNumberOfChromosomes":1,"totalSequenceLength":"197051","totalUngappedLength":"176039"},"currentAccession":"GCA_030708635.1","organism":{"organismName":"Monkeypox virus","taxId":10244},"sourceDatabase":"SOURCE_DATABASE_GENBANK"}
{"accession":"GCA_030708645.1","annotationInfo":{"name":"Annotation submitted by Department of Infectious Diseases, The Peter Doherty Institute for Infection and Immunity at the University of Melbourne","provider":"Department of Infectious Diseases, The Peter Doherty Institute for Infection and Immunity at the University of Melbourne","releaseDate":"2023-08-09","stats":{"geneCounts":{"other":1,"proteinCoding":170,"total":171}}},"assemblyInfo":{"assemblyLevel":"Chromosome","assemblyMethod":"Ivar v. v1.3.2; minimap2 v. v2.17-r941; samtools v. v1.15","assemblyName":"ASM3070864v1","assemblyStatus":"current","assemblyType":"haploid","releaseDate":"2023-07-14","sequencingTech":"Illumina; Oxford Nanopore","submitter":"Department of Infectious Diseases, The Peter Doherty Institute for Infection and Immunity at the University of Melbourne"},"assemblyStats":{"contigL50":4,"contigN50":16116,"gcCount":"60122","gcPercent":33.0,"numberOfComponentSequences":1,"numberOfContigs":24,"numberOfScaffolds":1,"scaffoldL50":1,"scaffoldN50":197064,"totalNumberOfChromosomes":1,"totalSequenceLength":"197064","totalUngappedLength":"182081"},"currentAccession":"GCA_030708645.1","organism":{"organismName":"Monkeypox virus","taxId":10244},"sourceDatabase":"SOURCE_DATABASE_GENBANK"}
{"accession":"GCA_030708655.1","annotationInfo":{"name":"Annotation submitted by Department of Infectious Diseases, The Peter Doherty Institute for Infection and Immunity at the University of Melbourne","provider":"Department of Infectious Diseases, The Peter Doherty Institute for Infection and Immunity at the University of Melbourne","releaseDate":"2023-08-09","stats":{"geneCounts":{"other":4,"proteinCoding":169,"total":173}}},"assemblyInfo":{"assemblyLevel":"Chromosome","assemblyMethod":"Ivar v. v1.3.2; minimap2 v. v2.17-r941; samtools v. v1.15","assemblyName":"ASM3070865v1","assemblyStatus":"current","assemblyType":"haploid","releaseDate":"2023-07-14","sequencingTech":"Illumina; Oxford Nanopore","submitter":"Department of Infectious Diseases, The Peter Doherty Institute for Infection and Immunity at the University of Melbourne"},"assemblyStats":{"contigL50":3,"contigN50":16116,"gcCount":"62294","gcPercent":33.0,"numberOfComponentSequences":1,"numberOfContigs":18,"numberOfScaffolds":1,"scaffoldL50":1,"scaffoldN50":197062,"totalNumberOfChromosomes":1,"totalSequenceLength":"197062","totalUngappedLength":"188707"},"currentAccession":"GCA_030708655.1","organism":{"organismName":"Monkeypox virus","taxId":10244},"sourceDatabase":"SOURCE_DATABASE_GENBANK"}
{"accession":"GCA_030708665.1","annotationInfo":{"name":"Annotation submitted by Department of Infectious Diseases, The Peter Doherty Institute for Infection and Immunity at the University of Melbourne","provider":"Department of Infectious Diseases, The Peter Doherty Institute for Infection and Immunity at the University of Melbourne","releaseDate":"2023-08-09","stats":{"geneCounts":{"other":1,"proteinCoding":173,"total":174}}},"assemblyInfo":{"assemblyLevel":"Chromosome","assemblyMethod":"Ivar v. v1.3.2; minimap2 v. v2.17-r941; samtools v. v1.15","assemblyName":"ASM3070866v1","assemblyStatus":"current","assemblyType":"haploid","releaseDate":"2023-07-14","sequencingTech":"Illumina; Oxford Nanopore","submitter":"Department of Infectious Diseases, The Peter Doherty Institute for Infection and Immunity at the University of Melbourne"},"assemblyStats":{"contigL50":2,"contigN50":33553,"gcCount":"63202","gcPercent":33.0,"numberOfComponentSequences":1,"numberOfContigs":17,"numberOfScaffolds":1,"scaffoldL50":1,"scaffoldN50":197058,"totalNumberOfChromosomes":1,"totalSequenceLength":"197058","totalUngappedLength":"191426"},"currentAccession":"GCA_030708665.1","organism":{"organismName":"Monkeypox virus","taxId":10244},"sourceDatabase":"SOURCE_DATABASE_GENBANK"}
{"accession":"GCA_030708675.1","annotationInfo":{"name":"Annotation submitted by Department of Infectious Diseases, The Peter Doherty Institute for Infection and Immunity at the University of Melbourne","provider":"Department of Infectious Diseases, The Peter Doherty Institute for Infection and Immunity at the University of Melbourne","releaseDate":"2023-08-09","stats":{"geneCounts":{"other":3,"proteinCoding":171,"total":174}}},"assemblyInfo":{"assemblyLevel":"Chromosome","assemblyMethod":"Ivar v. v1.3.2; minimap2 v. v2.17-r941; samtools v. v1.15","assemblyName":"ASM3070867v1","assemblyStatus":"current","assemblyType":"haploid","releaseDate":"2023-07-14","sequencingTech":"Illumina; Oxford Nanopore","submitter":"Department of Infectious Diseases, The Peter Doherty Institute for Infection and Immunity at the University of Melbourne"},"assemblyStats":{"contigL50":2,"contigN50":33588,"gcCount":"63095","gcPercent":33.0,"numberOfComponentSequences":1,"numberOfContigs":15,"numberOfScaffolds":1,"scaffoldL50":1,"scaffoldN50":197047,"totalNumberOfChromosomes":1,"totalSequenceLength":"197047","totalUngappedLength":"191013"},"currentAccession":"GCA_030708675.1","organism":{"organismName":"Monkeypox virus","taxId":10244},"sourceDatabase":"SOURCE_DATABASE_GENBANK"}
{"accession":"GCA_030708685.1","annotationInfo":{"name":"Annotation submitted by Department of Infectious Diseases, The Peter Doherty Institute for Infection and Immunity at the University of Melbourne","provider":"Department of Infectious Diseases, The Peter Doherty Institute for Infection and Immunity at the University of Melbourne","releaseDate":"2023-08-09","stats":{"geneCounts":{"proteinCoding":175,"total":175}}},"assemblyInfo":{"assemblyLevel":"Chromosome","assemblyMethod":"Ivar v. v1.3.2; minimap2 v. v2.17-r941; samtools v. v1.15","assemblyName":"ASM3070868v1","assemblyStatus":"current","assemblyType":"haploid","releaseDate":"2023-07-14","sequencingTech":"Illumina; Oxford Nanopore","submitter":"Department of Infectious Diseases, The Peter Doherty Institute for Infection and Immunity at the University of Melbourne"},"assemblyStats":{"contigL50":1,"contigN50":173267,"gcCount":"65057","gcPercent":33.0,"numberOfComponentSequences":1,"numberOfContigs":3,"numberOfScaffolds":1,"scaffoldL50":1,"scaffoldN50":197205,"totalNumberOfChromosomes":1,"totalSequenceLength":"197205","totalUngappedLength":"197035"},"currentAccession":"GCA_030708685.1","organism":{"organismName":"Monkeypox virus","taxId":10244},"sourceDatabase":"SOURCE_DATABASE_GENBANK"}
{"accession":"GCA_030708695.1","annotationInfo":{"name":"Annotation submitted by Department of Infectious Diseases, The Peter Doherty Institute for Infection and Immunity at the University of Melbourne","provider":"Department of Infectious Diseases, The Peter Doherty Institute for Infection and Immunity at the University of Melbourne","releaseDate":"2023-08-09","stats":{"geneCounts":{"other":3,"proteinCoding":169,"total":172}}},"assemblyInfo":{"assemblyLevel":"Chromosome","assemblyMethod":"Ivar v. v1.3.2; minimap2 v. v2.17-r941; samtools v. v1.15","assemblyName":"ASM3070869v1","assemblyStatus":"current","assemblyType":"haploid","releaseDate":"2023-07-14","sequencingTech":"Illumina; Oxford Nanopore","submitter":"Department of Infectious Diseases, The Peter Doherty Institute for Infection and Immunity at the University of Melbourne"},"assemblyStats":{"contigL50":5,"contigN50":13276,"gcCount":"58871","gcPercent":33.0,"numberOfComponentSequences":1,"numberOfContigs":24,"numberOfScaffolds":1,"scaffoldL50":1,"scaffoldN50":197064,"totalNumberOfChromosomes":1,"totalSequenceLength":"197064","totalUngappedLength":"178159"},"currentAccession":"GCA_030708695.1","organism":{"organismName":"Monkeypox virus","taxId":10244},"sourceDatabase":"SOURCE_DATABASE_GENBANK"}
{"accession":"GCA_030708705.1","annotationInfo":{"name":"Annotation submitted by Department of Infectious Diseases, The Peter Doherty Institute for Infection and Immunity at the University of Melbourne","provider":"Department of Infectious Diseases, The Peter Doherty Institute for Infection and Immunity at the University of Melbourne","releaseDate":"2023-08-09","stats":{"geneCounts":{"other":5,"proteinCoding":168,"total":173}}},"assemblyInfo":{"assemblyLevel":"Chromosome","assemblyMethod":"Ivar v. v1.3.2; minimap2 v. v2.17-r941; samtools v. v1.15","assemblyName":"ASM3070870v1","assemblyStatus":"current","assemblyType":"haploid","releaseDate":"2023-07-14","sequencingTech":"Illumina; Oxford Nanopore","submitter":"Department of Infectious Diseases, The Peter Doherty Institute for Infection and Immunity at the University of Melbourne"},"assemblyStats":{"contigL50":4,"contigN50":13945,"gcCount":"60683","gcPercent":33.0,"numberOfComponentSequences":1,"numberOfContigs":22,"numberOfScaffolds":1,"scaffoldL50":1,"scaffoldN50":197057,"totalNumberOfChromosomes":1,"totalSequenceLength":"197057","totalUngappedLength":"183585"},"currentAccession":"GCA_030708705.1","organism":{"organismName":"Monkeypox virus","taxId":10244},"sourceDatabase":"SOURCE_DATABASE_GENBANK"}
{"accession":"GCA_030708715.1","annotationInfo":{"name":"Annotation submitted by Department of Infectious Diseases, The Peter Doherty Institute for Infection and Immunity at the University of Melbourne","provider":"Department of Infectious Diseases, The Peter Doherty Institute for Infection and Immunity at the University of Melbourne","releaseDate":"2023-08-09","stats":{"geneCounts":{"other":3,"proteinCoding":171,"total":174}}},"assemblyInfo":{"assemblyLevel":"Chromosome","assemblyMethod":"Ivar v. v1.3.2; minimap2 v. v2.17-r941; samtools v. v1.15","assemblyName":"ASM3070871v1","assemblyStatus":"current","assemblyType":"haploid","releaseDate":"2023-07-14","sequencingTech":"Illumina; Oxford Nanopore","submitter":"Department of Infectious Diseases, The Peter Doherty Institute for Infection and Immunity at the University of Melbourne"},"assemblyStats":{"contigL50":2,"contigN50":33537,"gcCount":"62504","gcPercent":33.0,"numberOfComponentSequences":1,"numberOfContigs":18,"numberOfScaffolds":1,"scaffoldL50":1,"scaffoldN50":197060,"totalNumberOfChromosomes":1,"totalSequenceLength":"197060","totalUngappedLength":"189251"},"currentAccession":"GCA_030708715.1","organism":{"organismName":"Monkeypox virus","taxId":10244},"sourceDatabase":"SOURCE_DATABASE_GENBANK"}
{"accession":"GCA_030708725.1","annotationInfo":{"name":"Annotation submitted by Department of Infectious Diseases, The Peter Doherty Institute for Infection and Immunity at the University of Melbourne","provider":"Department of Infectious Diseases, The Peter Doherty Institute for Infection and Immunity at the University of Melbourne","releaseDate":"2023-08-09","stats":{"geneCounts":{"proteinCoding":175,"total":175}}},"assemblyInfo":{"assemblyLevel":"Complete Genome","assemblyMethod":"Ivar v. v1.3.2; minimap2 v. v2.17-r941; samtools v. v1.15","assemblyName":"ASM3070872v1","assemblyStatus":"current","assemblyType":"haploid","releaseDate":"2023-07-14","sequencingTech":"Illumina; Oxford Nanopore","submitter":"Department of Infectious Diseases, The Peter Doherty Institute for Infection and Immunity at the University of Melbourne"},"assemblyStats":{"contigL50":1,"contigN50":197205,"gcCount":"65076","gcPercent":33.0,"numberOfComponentSequences":1,"numberOfContigs":1,"numberOfScaffolds":1,"scaffoldL50":1,"scaffoldN50":197205,"totalNumberOfChromosomes":1,"totalSequenceLength":"197205","totalUngappedLength":"197205"},"currentAccession":"GCA_030708725.1","organism":{"organismName":"Monkeypox virus","taxId":10244},"sourceDatabase":"SOURCE_DATABASE_GENBANK"}
{"accession":"GCA_030708735.1","annotationInfo":{"name":"Annotation submitted by Department of Infectious Diseases, The Peter Doherty Institute for Infection and Immunity at the University of Melbourne","provider":"Department of Infectious Diseases, The Peter Doherty Institute for Infection and Immunity at the University of Melbourne","releaseDate":"2023-08-09","stats":{"geneCounts":{"other":3,"proteinCoding":171,"total":174}}},"assemblyInfo":{"assemblyLevel":"Chromosome","assemblyMethod":"Ivar v. v1.3.2; minimap2 v. v2.17-r941; samtools v. v1.15","assemblyName":"ASM3070873v1","assemblyStatus":"current","assemblyType":"haploid","releaseDate":"2023-07-14","sequencingTech":"Illumina; Oxford Nanopore","submitter":"Department of Infectious Diseases, The Peter Doherty Institute for Infection and Immunity at the University of Melbourne"},"assemblyStats":{"contigL50":3,"contigN50":17948,"gcCount":"62047","gcPercent":33.0,"numberOfComponentSequences":1,"numberOfContigs":21,"numberOfScaffolds":1,"scaffoldL50":1,"scaffoldN50":197062,"totalNumberOfChromosomes":1,"totalSequenceLength":"197062","totalUngappedLength":"187766"},"currentAccession":"GCA_030708735.1","organism":{"organismName":"Monkeypox virus","taxId":10244},"sourceDatabase":"SOURCE_DATABASE_GENBANK"}
{"accession":"GCA_030708745.1","annotationInfo":{"name":"Annotation submitted by Department of Infectious Diseases, The Peter Doherty Institute for Infection and Immunity at the University of Melbourne","provider":"Department of Infectious Diseases, The Peter Doherty Institute for Infection and Immunity at the University of Melbourne","releaseDate":"2023-08-09","stats":{"geneCounts":{"other":4,"proteinCoding":161,"total":165}}},"assemblyInfo":{"assemblyLevel":"Chromosome","assemblyMethod":"Ivar v. v1.3.2; minimap2 v. v2.17-r941; samtools v. v1.15","assemblyName":"ASM3070874v1","assemblyStatus":"current","assemblyType":"haploid","releaseDate":"2023-07-14","sequencingTech":"Illumina; Oxford Nanopore","submitter":"Department of Infectious Diseases, The Peter Doherty Institute for Infection and Immunity at the University of Melbourne"},"assemblyStats":{"contigL50":5,"contigN50":10736,"gcCount":"56187","gcPercent":33.0,"numberOfComponentSequences":1,"numberOfContigs":32,"numberOfScaffolds":1,"scaffoldL50":1,"scaffoldN50":197064,"totalNumberOfChromosomes":1,"totalSequenceLength":"197064","totalUngappedLength":"170454"},"currentAccession":"GCA_030708745.1","organism":{"organismName":"Monkeypox virus","taxId":10244},"sourceDatabase":"SOURCE_DATABASE_GENBANK"}
{"accession":"GCA_030708755.1","annotationInfo":{"name":"Annotation submitted by Department of Infectious Diseases, The Peter Doherty Institute for Infection and Immunity at the University of Melbourne","provider":"Department of Infectious Diseases, The Peter Doherty Institute for Infection and Immunity at the University of Melbourne","releaseDate":"2023-08-09","stats":{"geneCounts":{"proteinCoding":163,"total":163}}},"assemblyInfo":{"assemblyLevel":"Chromosome","assemblyMethod":"Ivar v. v1.3.2; minimap2 v. v2.17-r941; samtools v. v1.15","assemblyName":"ASM3070875v1","assemblyStatus":"current","assemblyType":"haploid","releaseDate":"2023-07-14","sequencingTech":"Illumina; Oxford Nanopore","submitter":"Department of Infectious Diseases, The Peter Doherty Institute for Infection and Immunity at the University of Melbourne"},"assemblyStats":{"contigL50":8,"contigN50":9001,"gcCount":"55558","gcPercent":33.0,"numberOfComponentSequences":1,"numberOfContigs":40,"numberOfScaffolds":1,"scaffoldL50":1,"scaffoldN50":197066,"totalNumberOfChromosomes":1,"totalSequenceLength":"197066","totalUngappedLength":"168076"},"currentAccession":"GCA_030708755.1","organism":{"organismName":"Monkeypox virus","taxId":10244},"sourceDatabase":"SOURCE_DATABASE_GENBANK"}
{"accession":"GCA_030708765.1","annotationInfo":{"name":"Annotation submitted by Department of Infectious Diseases, The Peter Doherty Institute for Infection and Immunity at the University of Melbourne","provider":"Department of Infectious Diseases, The Peter Doherty Institute for Infection and Immunity at the University of Melbourne","releaseDate":"2023-08-09","stats":{"geneCounts":{"other":1,"proteinCoding":174,"total":175}}},"assemblyInfo":{"assemblyLevel":"Chromosome","assemblyMethod":"Ivar v. v1.3.2; minimap2 v. v2.17-r941; samtools v. v1.15","assemblyName":"ASM3070876v1","assemblyStatus":"current","assemblyType":"haploid","releaseDate":"2023-07-14","sequencingTech":"Illumina; Oxford Nanopore","submitter":"Department of Infectious Diseases, The Peter Doherty Institute for Infection and Immunity at the University of Melbourne"},"assemblyStats":{"contigL50":15,"contigN50":4263,"gcCount":"62913","gcPercent":33.0,"numberOfComponentSequences":1,"numberOfContigs":112,"numberOfScaffolds":1,"scaffoldL50":1,"scaffoldN50":197187,"totalNumberOfChromosomes":1,"totalSequenceLength":"197187","totalUngappedLength":"190056"},"currentAccession":"GCA_030708765.1","organism":{"organismName":"Monkeypox virus","taxId":10244},"sourceDatabase":"SOURCE_DATABASE_GENBANK"}
{"accession":"GCA_030708775.1","annotationInfo":{"name":"Annotation submitted by Department of Infectious Diseases, The Peter Doherty Institute for Infection and Immunity at the University of Melbourne","provider":"Department of Infectious Diseases, The Peter Doherty Institute for Infection and Immunity at the University of Melbourne","releaseDate":"2023-08-09","stats":{"geneCounts":{"other":2,"proteinCoding":172,"total":174}}},"assemblyInfo":{"assemblyLevel":"Chromosome","assemblyMethod":"Ivar v. v1.3.2; minimap2 v. v2.17-r941; samtools v. v1.15","assemblyName":"ASM3070877v1","assemblyStatus":"current","assemblyType":"haploid","releaseDate":"2023-07-14","sequencingTech":"Illumina; Oxford Nanopore","submitter":"Department of Infectious Diseases, The Peter Doherty Institute for Infection and Immunity at the University of Melbourne"},"assemblyStats":{"contigL50":1,"contigN50":104238,"gcCount":"63888","gcPercent":33.0,"numberOfComponentSequences":1,"numberOfContigs":13,"numberOfScaffolds":1,"scaffoldL50":1,"scaffoldN50":197058,"totalNumberOfChromosomes":1,"totalSequenceLength":"197058","totalUngappedLength":"193513"},"currentAccession":"GCA_030708775.1","organism":{"organismName":"Monkeypox virus","taxId":10244},"sourceDatabase":"SOURCE_DATABASE_GENBANK"}
{"accession":"GCA_030708785.1","annotationInfo":{"name":"Annotation submitted by Department of Infectious Diseases, The Peter Doherty Institute for Infection and Immunity at the University of Melbourne","provider":"Department of Infectious Diseases, The Peter Doherty Institute for Infection and Immunity at the University of Melbourne","releaseDate":"2023-08-09","stats":{"geneCounts":{"proteinCoding":173,"total":173}}},"assemblyInfo":{"assemblyLevel":"Chromosome","assemblyMethod":"Ivar v. v1.3.2; minimap2 v. v2.17-r941; samtools v. v1.15","assemblyName":"ASM3070878v1","assemblyStatus":"current","assemblyType":"haploid","releaseDate":"2023-07-14","sequencingTech":"Illumina; Oxford Nanopore","submitter":"Department of Infectious Diseases, The Peter Doherty Institute for Infection and Immunity at the University of Melbourne"},"assemblyStats":{"contigL50":1,"contigN50":168040,"gcCount":"64399","gcPercent":33.0,"numberOfComponentSequences":1,"numberOfContigs":4,"numberOfScaffolds":1,"scaffoldL50":1,"scaffoldN50":197204,"totalNumberOfChromosomes":1,"totalSequenceLength":"197204","totalUngappedLength":"194878"},"currentAccession":"GCA_030708785.1","organism":{"organismName":"Monkeypox virus","taxId":10244},"sourceDatabase":"SOURCE_DATABASE_GENBANK"}
{"accession":"GCA_030708795.1","annotationInfo":{"name":"Annotation submitted by Department of Infectious Diseases, The Peter Doherty Institute for Infection and Immunity at the University of Melbourne","provider":"Department of Infectious Diseases, The Peter Doherty Institute for Infection and Immunity at the University of Melbourne","releaseDate":"2023-08-09","stats":{"geneCounts":{"other":6,"proteinCoding":163,"total":169}}},"assemblyInfo":{"assemblyLevel":"Chromosome","assemblyMethod":"Ivar v. v1.3.2; minimap2 v. v2.17-r941; samtools v. v1.15","assemblyName":"ASM3070879v1","assemblyStatus":"current","assemblyType":"haploid","releaseDate":"2023-07-14","sequencingTech":"Illumina; Oxford Nanopore","submitter":"Department of Infectious Diseases, The Peter Doherty Institute for Infection and Immunity at the University of Melbourne"},"assemblyStats":{"contigL50":5,"contigN50":9411,"gcCount":"56829","gcPercent":33.0,"numberOfComponentSequences":1,"numberOfContigs":28,"numberOfScaffolds":1,"scaffoldL50":1,"scaffoldN50":197046,"totalNumberOfChromosomes":1,"totalSequenceLength":"197046","totalUngappedLength":"172579"},"currentAccession":"GCA_030708795.1","organism":{"organismName":"Monkeypox virus","taxId":10244},"sourceDatabase":"SOURCE_DATABASE_GENBANK"}
{"accession":"GCA_030708805.1","annotationInfo":{"name":"Annotation submitted by Department of Infectious Diseases, The Peter Doherty Institute for Infection and Immunity at the University of Melbourne","provider":"Department of Infectious Diseases, The Peter Doherty Institute for Infection and Immunity at the University of Melbourne","releaseDate":"2023-08-09","stats":{"geneCounts":{"other":3,"proteinCoding":171,"total":174}}},"assemblyInfo":{"assemblyLevel":"Chromosome","assemblyMethod":"Ivar v. v1.3.2; minimap2 v. v2.17-r941; samtools v. v1.15","assemblyName":"ASM3070880v1","assemblyStatus":"current","assemblyType":"haploid","releaseDate":"2023-07-14","sequencingTech":"Illumina; Oxford Nanopore","submitter":"Department of Infectious Diseases, The Peter Doherty Institute for Infection and Immunity at the University of Melbourne"},"assemblyStats":{"contigL50":5,"contigN50":13049,"gcCount":"60207","gcPercent":33.0,"numberOfComponentSequences":1,"numberOfContigs":24,"numberOfScaffolds":1,"scaffoldL50":1,"scaffoldN50":197052,"totalNumberOfChromosomes":1,"totalSequenceLength":"197052","totalUngappedLength":"182249"},"currentAccession":"GCA_030708805.1","organism":{"organismName":"Monkeypox virus","taxId":10244},"sourceDatabase":"SOURCE_DATABASE_GENBANK"}
{"accession":"GCA_030708815.1","annotationInfo":{"name":"Annotation submitted by Department of Infectious Diseases, The Peter Doherty Institute for Infection and Immunity at the University of Melbourne","provider":"Department of Infectious Diseases, The Peter Doherty Institute for Infection and Immunity at the University of Melbourne","releaseDate":"2023-08-09","stats":{"geneCounts":{"proteinCoding":175,"total":175}}},"assemblyInfo":{"assemblyLevel":"Chromosome","assemblyMethod":"Ivar v. v1.3.2; minimap2 v. v2.17-r941; samtools v. v1.15","assemblyName":"ASM3070881v1","assemblyStatus":"current","assemblyType":"haploid","releaseDate":"2023-07-14","sequencingTech":"Illumina; Oxford Nanopore","submitter":"Department of Infectious Diseases, The Peter Doherty Institute for Infection and Immunity at the University of Melbourne"},"assemblyStats":{"contigL50":1,"contigN50":173292,"gcCount":"65070","gcPercent":33.0,"numberOfComponentSequences":1,"numberOfContigs":3,"numberOfScaffolds":1,"scaffoldL50":1,"scaffoldN50":197205,"totalNumberOfChromosomes":1,"totalSequenceLength":"197205","totalUngappedLength":"197157"},"currentAccession":"GCA_030708815.1","organism":{"organismName":"Monkeypox virus","taxId":10244},"sourceDatabase":"SOURCE_DATABASE_GENBANK"}
{"accession":"GCA_030708825.1","annotationInfo":{"name":"Annotation submitted by Department of Infectious Diseases, The Peter Doherty Institute for Infection and Immunity at the University of Melbourne","provider":"Department of Infectious Diseases, The Peter Doherty Institute for Infection and Immunity at the University of Melbourne","releaseDate":"2023-08-09","stats":{"geneCounts":{"proteinCoding":175,"total":175}}},"assemblyInfo":{"assemblyLevel":"Complete Genome","assemblyMethod":"Ivar v. v1.3.2; minimap2 v. v2.17-r941; samtools v. v1.15","assemblyName":"ASM3070882v1","assemblyStatus":"current","assemblyType":"haploid","releaseDate":"2023-07-14","sequencingTech":"Illumina; Oxford Nanopore","submitter":"Department of Infectious Diseases, The Peter Doherty Institute for Infection and Immunity at the University of Melbourne"},"assemblyStats":{"contigL50":1,"contigN50":197205,"gcCount":"65073","gcPercent":33.0,"numberOfComponentSequences":1,"numberOfContigs":1,"numberOfScaffolds":1,"scaffoldL50":1,"scaffoldN50":197205,"totalNumberOfChromosomes":1,"totalSequenceLength":"197205","totalUngappedLength":"197205"},"currentAccession":"GCA_030708825.1","organism":{"organismName":"Monkeypox virus","taxId":10244},"sourceDatabase":"SOURCE_DATABASE_GENBANK"}
{"accession":"GCA_030708835.1","annotationInfo":{"name":"Annotation submitted by Department of Infectious Diseases, The Peter Doherty Institute for Infection and Immunity at the University of Melbourne","provider":"Department of Infectious Diseases, The Peter Doherty Institute for Infection and Immunity at the University of Melbourne","releaseDate":"2023-08-09","stats":{"geneCounts":{"proteinCoding":175,"total":175}}},"assemblyInfo":{"assemblyLevel":"Chromosome","assemblyMethod":"Ivar v. v1.3.2; minimap2 v. v2.17-r941; samtools v. v1.15","assemblyName":"ASM3070883v1","assemblyStatus":"current","assemblyType":"haploid","releaseDate":"2023-07-14","sequencingTech":"Illumina; Oxford Nanopore","submitter":"Department of Infectious Diseases, The Peter Doherty Institute for Infection and Immunity at the University of Melbourne"},"assemblyStats":{"contigL50":1,"contigN50":173270,"gcCount":"65052","gcPercent":33.0,"numberOfComponentSequences":1,"numberOfContigs":3,"numberOfScaffolds":1,"scaffoldL50":1,"scaffoldN50":197205,"totalNumberOfChromosomes":1,"totalSequenceLength":"197205","totalUngappedLength":"197008"},"currentAccession":"GCA_030708835.1","organism":{"organismName":"Monkeypox virus","taxId":10244},"sourceDatabase":"SOURCE_DATABASE_GENBANK"}
{"accession":"GCA_030708845.1","annotationInfo":{"name":"Annotation submitted by Department of Infectious Diseases, The Peter Doherty Institute for Infection and Immunity at the University of Melbourne","provider":"Department of Infectious Diseases, The Peter Doherty Institute for Infection and Immunity at the University of Melbourne","releaseDate":"2023-08-09","stats":{"geneCounts":{"proteinCoding":175,"total":175}}},"assemblyInfo":{"assemblyLevel":"Chromosome","assemblyMethod":"Ivar v. v1.3.2; minimap2 v. v2.17-r941; samtools v. v1.15","assemblyName":"ASM3070884v1","assemblyStatus":"current","assemblyType":"haploid","releaseDate":"2023-07-14","sequencingTech":"Illumina; Oxford Nanopore","submitter":"Department of Infectious Diseases, The Peter Doherty Institute for Infection and Immunity at the University of Melbourne"},"assemblyStats":{"contigL50":1,"contigN50":179096,"gcCount":"65066","gcPercent":33.0,"numberOfComponentSequences":1,"numberOfContigs":2,"numberOfScaffolds":1,"scaffoldL50":1,"scaffoldN50":197207,"totalNumberOfChromosomes":1,"totalSequenceLength":"197207","totalUngappedLength":"197120"},"currentAccession":"GCA_030708845.1","organism":{"organismName":"Monkeypox virus","taxId":10244},"sourceDatabase":"SOURCE_DATABASE_GENBANK"}
{"accession":"GCA_030708855.1","annotationInfo":{"name":"Annotation submitted by Department of Infectious Diseases, The Peter Doherty Institute for Infection and Immunity at the University of Melbourne","provider":"Department of Infectious Diseases, The Peter Doherty Institute for Infection and Immunity at the University of Melbourne","releaseDate":"2023-08-09","stats":{"geneCounts":{"proteinCoding":175,"total":175}}},"assemblyInfo":{"assemblyLevel":"Chromosome","assemblyMethod":"Ivar v. v1.3.2; minimap2 v. v2.17-r941; samtools v. v1.15","assemblyName":"ASM3070885v1","assemblyStatus":"current","assemblyType":"haploid","releaseDate":"2023-07-14","sequencingTech":"Illumina; Oxford Nanopore","submitter":"Department of Infectious Diseases, The Peter Doherty Institute for Infection and Immunity at the University of Melbourne"},"assemblyStats":{"contigL50":5,"contigN50":10643,"gcCount":"63045","gcPercent":33.5,"numberOfComponentSequences":1,"numberOfContigs":68,"numberOfScaffolds":1,"scaffoldL50":1,"scaffoldN50":197188,"totalNumberOfChromosomes":1,"totalSequenceLength":"197188","totalUngappedLength":"189760"},"currentAccession":"GCA_030708855.1","organism":{"organismName":"Monkeypox virus","taxId":10244},"sourceDatabase":"SOURCE_DATABASE_GENBANK"}
{"accession":"GCA_030708865.1","annotationInfo":{"name":"Annotation submitted by Department of Infectious Diseases, The Peter Doherty Institute for Infection and Immunity at the University of Melbourne","provider":"Department of Infectious Diseases, The Peter Doherty Institute for Infection and Immunity at the University of Melbourne","releaseDate":"2023-08-09","stats":{"geneCounts":{"proteinCoding":175,"total":175}}},"assemblyInfo":{"assemblyLevel":"Chromosome","assemblyMethod":"Ivar v. v1.3.2; minimap2 v. v2.17-r941; samtools v. v1.15","assemblyName":"ASM3070886v1","assemblyStatus":"current","assemblyType":"haploid","releaseDate":"2023-07-14","sequencingTech":"Illumina; Oxford Nanopore","submitter":"Department of Infectious Diseases, The Peter Doherty Institute for Infection and Immunity at the University of Melbourne"},"assemblyStats":{"contigL50":1,"contigN50":146871,"gcCount":"65050","gcPercent":33.0,"numberOfComponentSequences":1,"numberOfContigs":4,"numberOfScaffolds":1,"scaffoldL50":1,"scaffoldN50":197207,"totalNumberOfChromosomes":1,"totalSequenceLength":"197207","totalUngappedLength":"196950"},"currentAccession":"GCA_030708865.1","organism":{"organismName":"Monkeypox virus","taxId":10244},"sourceDatabase":"SOURCE_DATABASE_GENBANK"}
{"accession":"GCA_030708875.1","annotationInfo":{"name":"Annotation submitted by Department of Infectious Diseases, The Peter Doherty Institute for Infection and Immunity at the University of Melbourne","provider":"Department of Infectious Diseases, The Peter Doherty Institute for Infection and Immunity at the University of Melbourne","releaseDate":"2023-08-09","stats":{"geneCounts":{"proteinCoding":175,"total":175}}},"assemblyInfo":{"assemblyLevel":"Chromosome","assemblyMethod":"Ivar v. v1.3.2; minimap2 v. v2.17-r941; samtools v. v1.15","assemblyName":"ASM3070887v1","assemblyStatus":"current","assemblyType":"haploid","releaseDate":"2023-07-14","sequencingTech":"Illumina; Oxford Nanopore","submitter":"Department of Infectious Diseases, The Peter Doherty Institute for Infection and Immunity at the University of Melbourne"},"assemblyStats":{"contigL50":17,"contigN50":3684,"gcCount":"61062","gcPercent":33.5,"numberOfComponentSequences":1,"numberOfContigs":173,"numberOfScaffolds":1,"scaffoldL50":1,"scaffoldN50":197160,"totalNumberOfChromosomes":1,"totalSequenceLength":"197160","totalUngappedLength":"183063"},"currentAccession":"GCA_030708875.1","organism":{"organismName":"Monkeypox virus","taxId":10244},"sourceDatabase":"SOURCE_DATABASE_GENBANK"}
{"accession":"GCA_030708885.1","annotationInfo":{"name":"Annotation submitted by Department of Infectious Diseases, The Peter Doherty Institute for Infection and Immunity at the University of Melbourne","provider":"Department of Infectious Diseases, The Peter Doherty Institute for Infection and Immunity at the University of Melbourne","releaseDate":"2023-08-09","stats":{"geneCounts":{"proteinCoding":175,"total":175}}},"assemblyInfo":{"assemblyLevel":"Chromosome","assemblyMethod":"Ivar v. v1.3.2; minimap2 v. v2.17-r941; samtools v. v1.15","assemblyName":"ASM3070888v1","assemblyStatus":"current","assemblyType":"haploid","releaseDate":"2023-07-14","sequencingTech":"Illumina; Oxford Nanopore","submitter":"Department of Infectious Diseases, The Peter Doherty Institute for Infection and Immunity at the University of Melbourne"},"assemblyStats":{"contigL50":1,"contigN50":179103,"gcCount":"65065","gcPercent":33.0,"numberOfComponentSequences":1,"numberOfContigs":2,"numberOfScaffolds":1,"scaffoldL50":1,"scaffoldN50":197205,"totalNumberOfChromosomes":1,"totalSequenceLength":"197205","totalUngappedLength":"197131"},"currentAccession":"GCA_030708885.1","organism":{"organismName":"Monkeypox virus","taxId":10244},"sourceDatabase":"SOURCE_DATABASE_GENBANK"}
{"accession":"GCA_030708895.1","annotationInfo":{"name":"Annotation submitted by Department of Infectious Diseases, The Peter Doherty Institute for Infection and Immunity at the University of Melbourne","provider":"Department of Infectious Diseases, The Peter Doherty Institute for Infection and Immunity at the University of Melbourne","releaseDate":"2023-08-09","stats":{"geneCounts":{"proteinCoding":175,"total":175}}},"assemblyInfo":{"assemblyLevel":"Chromosome","assemblyMethod":"Ivar v. v1.3.2; minimap2 v. v2.17-r941; samtools v. v1.15","assemblyName":"ASM3070889v1","assemblyStatus":"current","assemblyType":"haploid","releaseDate":"2023-07-14","sequencingTech":"Illumina; Oxford Nanopore","submitter":"Department of Infectious Diseases, The Peter Doherty Institute for Infection and Immunity at the University of Melbourne"},"assemblyStats":{"contigL50":1,"contigN50":179112,"gcCount":"65065","gcPercent":33.0,"numberOfComponentSequences":1,"numberOfContigs":2,"numberOfScaffolds":1,"scaffoldL50":1,"scaffoldN50":197205,"totalNumberOfChromosomes":1,"totalSequenceLength":"197205","totalUngappedLength":"197135"},"currentAccession":"GCA_030708895.1","organism":{"organismName":"Monkeypox virus","taxId":10244},"sourceDatabase":"SOURCE_DATABASE_GENBANK"}
{"accession":"GCA_030708905.1","annotationInfo":{"name":"Annotation submitted by Department of Infectious Diseases, The Peter Doherty Institute for Infection and Immunity at the University of Melbourne","provider":"Department of Infectious Diseases, The Peter Doherty Institute for Infection and Immunity at the University of Melbourne","releaseDate":"2023-08-09","stats":{"geneCounts":{"proteinCoding":175,"total":175}}},"assemblyInfo":{"assemblyLevel":"Chromosome","assemblyMethod":"Ivar v. v1.3.2; minimap2 v. v2.17-r941; samtools v. v1.15","assemblyName":"ASM3070890v1","assemblyStatus":"current","assemblyType":"haploid","releaseDate":"2023-07-14","sequencingTech":"Illumina; Oxford Nanopore","submitter":"Department of Infectious Diseases, The Peter Doherty Institute for Infection and Immunity at the University of Melbourne"},"assemblyStats":{"contigL50":1,"contigN50":173275,"gcCount":"65062","gcPercent":33.0,"numberOfComponentSequences":1,"numberOfContigs":3,"numberOfScaffolds":1,"scaffoldL50":1,"scaffoldN50":197205,"totalNumberOfChromosomes":1,"totalSequenceLength":"197205","totalUngappedLength":"197086"},"currentAccession":"GCA_030708905.1","organism":{"organismName":"Monkeypox virus","taxId":10244},"sourceDatabase":"SOURCE_DATABASE_GENBANK"}
{"accession":"GCA_030708915.1","annotationInfo":{"name":"Annotation submitted by Department of Infectious Diseases, The Peter Doherty Institute for Infection and Immunity at the University of Melbourne","provider":"Department of Infectious Diseases, The Peter Doherty Institute for Infection and Immunity at the University of Melbourne","releaseDate":"2023-08-09","stats":{"geneCounts":{"proteinCoding":175,"total":175}}},"assemblyInfo":{"assemblyLevel":"Chromosome","assemblyMethod":"Ivar v. v1.3.2; minimap2 v. v2.17-r941; samtools v. v1.15","assemblyName":"ASM3070891v1","assemblyStatus":"current","assemblyType":"haploid","releaseDate":"2023-07-14","sequencingTech":"Illumina; Oxford Nanopore","submitter":"Department of Infectious Diseases, The Peter Doherty Institute for Infection and Immunity at the University of Melbourne"},"assemblyStats":{"contigL50":1,"contigN50":154131,"gcCount":"65037","gcPercent":33.0,"numberOfComponentSequences":1,"numberOfContigs":6,"numberOfScaffolds":1,"scaffoldL50":1,"scaffoldN50":197205,"totalNumberOfChromosomes":1,"totalSequenceLength":"197205","totalUngappedLength":"196923"},"currentAccession":"GCA_030708915.1","organism":{"organismName":"Monkeypox virus","taxId":10244},"sourceDatabase":"SOURCE_DATABASE_GENBANK"}
{"accession":"GCA_030708925.1","annotationInfo":{"name":"Annotation submitted by Department of Infectious Diseases, The Peter Doherty Institute for Infection and Immunity at the University of Melbourne","provider":"Department of Infectious Diseases, The Peter Doherty Institute for Infection and Immunity at the University of Melbourne","releaseDate":"2023-08-09","stats":{"geneCounts":{"proteinCoding":175,"total":175}}},"assemblyInfo":{"assemblyLevel":"Chromosome","assemblyMethod":"Ivar v. v1.3.2; minimap2 v. v2.17-r941; samtools v. v1.15","assemblyName":"ASM3070892v1","assemblyStatus":"current","assemblyType":"haploid","releaseDate":"2023-07-14","sequencingTech":"Illumina; Oxford Nanopore","submitter":"Department of Infectious Diseases, The Peter Doherty Institute for Infection and Immunity at the University of Melbourne"},"assemblyStats":{"contigL50":1,"contigN50":163155,"gcCount":"65036","gcPercent":33.0,"numberOfComponentSequences":1,"numberOfContigs":4,"numberOfScaffolds":1,"scaffoldL50":1,"scaffoldN50":197205,"totalNumberOfChromosomes":1,"totalSequenceLength":"197205","totalUngappedLength":"196919"},"currentAccession":"GCA_030708925.1","organism":{"organismName":"Monkeypox virus","taxId":10244},"sourceDatabase":"SOURCE_DATABASE_GENBANK"}
{"accession":"GCA_030708935.1","annotationInfo":{"name":"Annotation submitted by Department of Infectious Diseases, The Peter Doherty Institute for Infection and Immunity at the University of Melbourne","provider":"Department of Infectious Diseases, The Peter Doherty Institute for Infection and Immunity at the University of Melbourne","releaseDate":"2023-08-09","stats":{"geneCounts":{"other":1,"proteinCoding":174,"total":175}}},"assemblyInfo":{"assemblyLevel":"Complete Genome","assemblyMethod":"Ivar v. v1.3.2; minimap2 v. v2.17-r941; samtools v. v1.15","assemblyName":"ASM3070893v1","assemblyStatus":"current","assemblyType":"haploid","releaseDate":"2023-07-14","sequencingTech":"Illumina; Oxford Nanopore","submitter":"Department of Infectious Diseases, The Peter Doherty Institute for Infection and Immunity at the University of Melbourne"},"assemblyStats":{"contigL50":1,"contigN50":197188,"gcCount":"65071","gcPercent":33.0,"numberOfComponentSequences":1,"numberOfContigs":1,"numberOfScaffolds":1,"scaffoldL50":1,"scaffoldN50":197188,"totalNumberOfChromosomes":1,"totalSequenceLength":"197188","totalUngappedLength":"197188"},"currentAccession":"GCA_030708935.1","organism":{"organismName":"Monkeypox virus","taxId":10244},"sourceDatabase":"SOURCE_DATABASE_GENBANK"}
{"accession":"GCA_030708945.1","annotationInfo":{"name":"Annotation submitted by Department of Infectious Diseases, The Peter Doherty Institute for Infection and Immunity at the University of Melbourne","provider":"Department of Infectious Diseases, The Peter Doherty Institute for Infection and Immunity at the University of Melbourne","releaseDate":"2023-08-09","stats":{"geneCounts":{"proteinCoding":175,"total":175}}},"assemblyInfo":{"assemblyLevel":"Chromosome","assemblyMethod":"Ivar v. v1.3.2; minimap2 v. v2.17-r941; samtools v. v1.15","assemblyName":"ASM3070894v1","assemblyStatus":"current","assemblyType":"haploid","releaseDate":"2023-07-14","sequencingTech":"Illumina; Oxford Nanopore","submitter":"Department of Infectious Diseases, The Peter Doherty Institute for Infection and Immunity at the University of Melbourne"},"assemblyStats":{"contigL50":2,"contigN50":47618,"gcCount":"63993","gcPercent":33.0,"numberOfComponentSequences":1,"numberOfContigs":12,"numberOfScaffolds":1,"scaffoldL50":1,"scaffoldN50":197066,"totalNumberOfChromosomes":1,"totalSequenceLength":"197066","totalUngappedLength":"193856"},"currentAccession":"GCA_030708945.1","organism":{"organismName":"Monkeypox virus","taxId":10244},"sourceDatabase":"SOURCE_DATABASE_GENBANK"}
{"accession":"GCA_030708955.1","annotationInfo":{"name":"Annotation submitted by Department of Infectious Diseases, The Peter Doherty Institute for Infection and Immunity at the University of Melbourne","provider":"Department of Infectious Diseases, The Peter Doherty Institute for Infection and Immunity at the University of Melbourne","releaseDate":"2023-08-09","stats":{"geneCounts":{"proteinCoding":171,"total":171}}},"assemblyInfo":{"assemblyLevel":"Chromosome","assemblyMethod":"Ivar v. v1.3.2; minimap2 v. v2.17-r941; samtools v. v1.15","assemblyName":"ASM3070895v1","assemblyStatus":"current","assemblyType":"haploid","releaseDate":"2023-07-14","sequencingTech":"Illumina; Oxford Nanopore","submitter":"Department of Infectious Diseases, The Peter Doherty Institute for Infection and Immunity at the University of Melbourne"},"assemblyStats":{"contigL50":1,"contigN50":147974,"gcCount":"63455","gcPercent":33.0,"numberOfComponentSequences":1,"numberOfContigs":4,"numberOfScaffolds":1,"scaffoldL50":1,"scaffoldN50":197205,"totalNumberOfChromosomes":1,"totalSequenceLength":"197205","totalUngappedLength":"192101"},"currentAccession":"GCA_030708955.1","organism":{"organismName":"Monkeypox virus","taxId":10244},"sourceDatabase":"SOURCE_DATABASE_GENBANK"}
{"accession":"GCA_030708965.1","annotationInfo":{"name":"Annotation submitted by Department of Infectious Diseases, The Peter Doherty Institute for Infection and Immunity at the University of Melbourne","provider":"Department of Infectious Diseases, The Peter Doherty Institute for Infection and Immunity at the University of Melbourne","releaseDate":"2023-08-09","stats":{"geneCounts":{"proteinCoding":175,"total":175}}},"assemblyInfo":{"assemblyLevel":"Complete Genome","assemblyMethod":"Ivar v. v1.3.2; minimap2 v. v2.17-r941; samtools v. v1.15","assemblyName":"ASM3070896v1","assemblyStatus":"current","assemblyType":"haploid","releaseDate":"2023-07-14","sequencingTech":"Illumina; Oxford Nanopore","submitter":"Department of Infectious Diseases, The Peter Doherty Institute for Infection and Immunity at the University of Melbourne"},"assemblyStats":{"contigL50":1,"contigN50":197207,"gcCount":"65074","gcPercent":33.0,"numberOfComponentSequences":1,"numberOfContigs":1,"numberOfScaffolds":1,"scaffoldL50":1,"scaffoldN50":197207,"totalNumberOfChromosomes":1,"totalSequenceLength":"197207","totalUngappedLength":"197207"},"currentAccession":"GCA_030708965.1","organism":{"organismName":"Monkeypox virus","taxId":10244},"sourceDatabase":"SOURCE_DATABASE_GENBANK"}
{"accession":"GCA_030708975.1","annotationInfo":{"name":"Annotation submitted by Department of Infectious Diseases, The Peter Doherty Institute for Infection and Immunity at the University of Melbourne","provider":"Department of Infectious Diseases, The Peter Doherty Institute for Infection and Immunity at the University of Melbourne","releaseDate":"2023-08-09","stats":{"geneCounts":{"other":2,"proteinCoding":173,"total":175}}},"assemblyInfo":{"assemblyLevel":"Chromosome","assemblyMethod":"Ivar v. v1.3.2; minimap2 v. v2.17-r941; samtools v. v1.15","assemblyName":"ASM3070897v1","assemblyStatus":"current","assemblyType":"haploid","releaseDate":"2023-07-14","sequencingTech":"Illumina; Oxford Nanopore","submitter":"Department of Infectious Diseases, The Peter Doherty Institute for Infection and Immunity at the University of Melbourne"},"assemblyStats":{"contigL50":2,"contigN50":47616,"gcCount":"62625","gcPercent":33.0,"numberOfComponentSequences":1,"numberOfContigs":18,"numberOfScaffolds":1,"scaffoldL50":1,"scaffoldN50":197059,"totalNumberOfChromosomes":1,"totalSequenceLength":"197059","totalUngappedLength":"189570"},"currentAccession":"GCA_030708975.1","organism":{"organismName":"Monkeypox virus","taxId":10244},"sourceDatabase":"SOURCE_DATABASE_GENBANK"}
{"accession":"GCA_030708985.1","annotationInfo":{"name":"Annotation submitted by Department of Infectious Diseases, The Peter Doherty Institute for Infection and Immunity at the University of Melbourne","provider":"Department of Infectious Diseases, The Peter Doherty Institute for Infection and Immunity at the University of Melbourne","releaseDate":"2023-08-09","stats":{"geneCounts":{"proteinCoding":175,"total":175}}},"assemblyInfo":{"assemblyLevel":"Chromosome","assemblyMethod":"Ivar v. v1.3.2; minimap2 v. v2.17-r941; samtools v. v1.15","assemblyName":"ASM3070898v1","assemblyStatus":"current","assemblyType":"haploid","releaseDate":"2023-07-14","sequencingTech":"Illumina; Oxford Nanopore","submitter":"Department of Infectious Diseases, The Peter Doherty Institute for Infection and Immunity at the University of Melbourne"},"assemblyStats":{"contigL50":1,"contigN50":190172,"gcCount":"65047","gcPercent":33.0,"numberOfComponentSequences":1,"numberOfContigs":2,"numberOfScaffolds":1,"scaffoldL50":1,"scaffoldN50":197207,"totalNumberOfChromosomes":1,"totalSequenceLength":"197207","totalUngappedLength":"197100"},"currentAccession":"GCA_030708985.1","organism":{"organismName":"Monkeypox virus","taxId":10244},"sourceDatabase":"SOURCE_DATABASE_GENBANK"}
{"accession":"GCA_030708995.1","annotationInfo":{"name":"Annotation submitted by Department of Infectious Diseases, The Peter Doherty Institute for Infection and Immunity at the University of Melbourne","provider":"Department of Infectious Diseases, The Peter Doherty Institute for Infection and Immunity at the University of Melbourne","releaseDate":"2023-08-09","stats":{"geneCounts":{"proteinCoding":175,"total":175}}},"assemblyInfo":{"assemblyLevel":"Chromosome","assemblyMethod":"Ivar v. v1.3.2; minimap2 v. v2.17-r941; samtools v. v1.15","assemblyName":"ASM3070899v1","assemblyStatus":"current","assemblyType":"haploid","releaseDate":"2023-07-14","sequencingTech":"Illumina; Oxford Nanopore","submitter":"Department of Infectious Diseases, The Peter Doherty Institute for Infection and Immunity at the University of Melbourne"},"assemblyStats":{"contigL50":1,"contigN50":173269,"gcCount":"65059","gcPercent":33.0,"numberOfComponentSequences":1,"numberOfContigs":3,"numberOfScaffolds":1,"scaffoldL50":1,"scaffoldN50":197207,"totalNumberOfChromosomes":1,"totalSequenceLength":"197207","totalUngappedLength":"197055"},"currentAccession":"GCA_030708995.1","organism":{"organismName":"Monkeypox virus","taxId":10244},"sourceDatabase":"SOURCE_DATABASE_GENBANK"}
{"accession":"GCA_030709005.1","annotationInfo":{"name":"Annotation submitted by Department of Infectious Diseases, The Peter Doherty Institute for Infection and Immunity at the University of Melbourne","provider":"Department of Infectious Diseases, The Peter Doherty Institute for Infection and Immunity at the University of Melbourne","releaseDate":"2023-08-09","stats":{"geneCounts":{"proteinCoding":175,"total":175}}},"assemblyInfo":{"assemblyLevel":"Chromosome","assemblyMethod":"Ivar v. v1.3.2; minimap2 v. v2.17-r941; samtools v. v1.15","assemblyName":"ASM3070900v1","assemblyStatus":"current","assemblyType":"haploid","releaseDate":"2023-07-14","sequencingTech":"Illumina; Oxford Nanopore","submitter":"Department of Infectious Diseases, The Peter Doherty Institute for Infection and Immunity at the University of Melbourne"},"assemblyStats":{"contigL50":1,"contigN50":173272,"gcCount":"65058","gcPercent":33.0,"numberOfComponentSequences":1,"numberOfContigs":3,"numberOfScaffolds":1,"scaffoldL50":1,"scaffoldN50":197205,"totalNumberOfChromosomes":1,"totalSequenceLength":"197205","totalUngappedLength":"197034"},"currentAccession":"GCA_030709005.1","organism":{"organismName":"Monkeypox virus","taxId":10244},"sourceDatabase":"SOURCE_DATABASE_GENBANK"}
{"accession":"GCA_030709015.1","annotationInfo":{"name":"Annotation submitted by Department of Infectious Diseases, The Peter Doherty Institute for Infection and Immunity at the University of Melbourne","provider":"Department of Infectious Diseases, The Peter Doherty Institute for Infection and Immunity at the University of Melbourne","releaseDate":"2023-08-09","stats":{"geneCounts":{"proteinCoding":175,"total":175}}},"assemblyInfo":{"assemblyLevel":"Complete Genome","assemblyMethod":"Ivar v. v1.3.2; minimap2 v. v2.17-r941; samtools v. v1.15","assemblyName":"ASM3070901v1","assemblyStatus":"current","assemblyType":"haploid","releaseDate":"2023-07-14","sequencingTech":"Illumina; Oxford Nanopore","submitter":"Department of Infectious Diseases, The Peter Doherty Institute for Infection and Immunity at the University of Melbourne"},"assemblyStats":{"contigL50":1,"contigN50":197207,"gcCount":"65073","gcPercent":33.0,"numberOfComponentSequences":1,"numberOfContigs":1,"numberOfScaffolds":1,"scaffoldL50":1,"scaffoldN50":197207,"totalNumberOfChromosomes":1,"totalSequenceLength":"197207","totalUngappedLength":"197207"},"currentAccession":"GCA_030709015.1","organism":{"organismName":"Monkeypox virus","taxId":10244},"sourceDatabase":"SOURCE_DATABASE_GENBANK"}
{"accession":"GCA_030709025.1","annotationInfo":{"name":"Annotation submitted by Department of Infectious Diseases, The Peter Doherty Institute for Infection and Immunity at the University of Melbourne","provider":"Department of Infectious Diseases, The Peter Doherty Institute for Infection and Immunity at the University of Melbourne","releaseDate":"2023-08-09","stats":{"geneCounts":{"other":1,"proteinCoding":174,"total":175}}},"assemblyInfo":{"assemblyLevel":"Chromosome","assemblyMethod":"Ivar v. v1.3.2; minimap2 v. v2.17-r941; samtools v. v1.15","assemblyName":"ASM3070902v1","assemblyStatus":"current","assemblyType":"haploid","releaseDate":"2023-07-14","sequencingTech":"Illumina; Oxford Nanopore","submitter":"Department of Infectious Diseases, The Peter Doherty Institute for Infection and Immunity at the University of Melbourne"},"assemblyStats":{"contigL50":2,"contigN50":36238,"gcCount":"63768","gcPercent":33.0,"numberOfComponentSequences":1,"numberOfContigs":13,"numberOfScaffolds":1,"scaffoldL50":1,"scaffoldN50":197064,"totalNumberOfChromosomes":1,"totalSequenceLength":"197064","totalUngappedLength":"193363"},"currentAccession":"GCA_030709025.1","organism":{"organismName":"Monkeypox virus","taxId":10244},"sourceDatabase":"SOURCE_DATABASE_GENBANK"}
{"accession":"GCA_030709035.1","annotationInfo":{"name":"Annotation submitted by Department of Infectious Diseases, The Peter Doherty Institute for Infection and Immunity at the University of Melbourne","provider":"Department of Infectious Diseases, The Peter Doherty Institute for Infection and Immunity at the University of Melbourne","releaseDate":"2023-08-09","stats":{"geneCounts":{"other":3,"proteinCoding":171,"total":174}}},"assemblyInfo":{"assemblyLevel":"Chromosome","assemblyMethod":"Ivar v. v1.3.2; minimap2 v. v2.17-r941; samtools v. v1.15","assemblyName":"ASM3070903v1","assemblyStatus":"current","assemblyType":"haploid","releaseDate":"2023-07-14","sequencingTech":"Illumina; Oxford Nanopore","submitter":"Department of Infectious Diseases, The Peter Doherty Institute for Infection and Immunity at the University of Melbourne"},"assemblyStats":{"contigL50":2,"contigN50":47616,"gcCount":"62344","gcPercent":33.0,"numberOfComponentSequences":1,"numberOfContigs":16,"numberOfScaffolds":1,"scaffoldL50":1,"scaffoldN50":197062,"totalNumberOfChromosomes":1,"totalSequenceLength":"197062","totalUngappedLength":"188712"},"currentAccession":"GCA_030709035.1","organism":{"organismName":"Monkeypox virus","taxId":10244},"sourceDatabase":"SOURCE_DATABASE_GENBANK"}
{"accession":"GCA_030709045.1","annotationInfo":{"name":"Annotation submitted by Department of Infectious Diseases, The Peter Doherty Institute for Infection and Immunity at the University of Melbourne","provider":"Department of Infectious Diseases, The Peter Doherty Institute for Infection and Immunity at the University of Melbourne","releaseDate":"2023-08-09","stats":{"geneCounts":{"other":2,"proteinCoding":168,"total":170}}},"assemblyInfo":{"assemblyLevel":"Chromosome","assemblyMethod":"Ivar v. v1.3.2; minimap2 v. v2.17-r941; samtools v. v1.15","assemblyName":"ASM3070904v1","assemblyStatus":"current","assemblyType":"haploid","releaseDate":"2023-07-14","sequencingTech":"Illumina; Oxford Nanopore","submitter":"Department of Infectious Diseases, The Peter Doherty Institute for Infection and Immunity at the University of Melbourne"},"assemblyStats":{"contigL50":4,"contigN50":13373,"gcCount":"57635","gcPercent":33.0,"numberOfComponentSequences":1,"numberOfContigs":32,"numberOfScaffolds":1,"scaffoldL50":1,"scaffoldN50":197064,"totalNumberOfChromosomes":1,"totalSequenceLength":"197064","totalUngappedLength":"174383"},"currentAccession":"GCA_030709045.1","organism":{"organismName":"Monkeypox virus","taxId":10244},"sourceDatabase":"SOURCE_DATABASE_GENBANK"}
{"accession":"GCA_030709055.1","annotationInfo":{"name":"Annotation submitted by Department of Infectious Diseases, The Peter Doherty Institute for Infection and Immunity at the University of Melbourne","provider":"Department of Infectious Diseases, The Peter Doherty Institute for Infection and Immunity at the University of Melbourne","releaseDate":"2023-08-09","stats":{"geneCounts":{"other":2,"proteinCoding":172,"total":174}}},"assemblyInfo":{"assemblyLevel":"Chromosome","assemblyMethod":"Ivar v. v1.3.2; minimap2 v. v2.17-r941; samtools v. v1.15","assemblyName":"ASM3070905v1","assemblyStatus":"current","assemblyType":"haploid","releaseDate":"2023-07-14","sequencingTech":"Illumina; Oxford Nanopore","submitter":"Department of Infectious Diseases, The Peter Doherty Institute for Infection and Immunity at the University of Melbourne"},"assemblyStats":{"contigL50":1,"contigN50":104244,"gcCount":"62273","gcPercent":33.0,"numberOfComponentSequences":1,"numberOfContigs":18,"numberOfScaffolds":1,"scaffoldL50":1,"scaffoldN50":197064,"totalNumberOfChromosomes":1,"totalSequenceLength":"197064","totalUngappedLength":"188543"},"currentAccession":"GCA_030709055.1","organism":{"organismName":"Monkeypox virus","taxId":10244},"sourceDatabase":"SOURCE_DATABASE_GENBANK"}
{"accession":"GCA_030709065.1","annotationInfo":{"name":"Annotation submitted by Department of Infectious Diseases, The Peter Doherty Institute for Infection and Immunity at the University of Melbourne","provider":"Department of Infectious Diseases, The Peter Doherty Institute for Infection and Immunity at the University of Melbourne","releaseDate":"2023-08-09","stats":{"geneCounts":{"proteinCoding":175,"total":175}}},"assemblyInfo":{"assemblyLevel":"Complete Genome","assemblyMethod":"Ivar v. v1.3.2; minimap2 v. v2.17-r941; samtools v. v1.15","assemblyName":"ASM3070906v1","assemblyStatus":"current","assemblyType":"haploid","releaseDate":"2023-07-14","sequencingTech":"Illumina; Oxford Nanopore","submitter":"Department of Infectious Diseases, The Peter Doherty Institute for Infection and Immunity at the University of Melbourne"},"assemblyStats":{"contigL50":1,"contigN50":197205,"gcCount":"65076","gcPercent":33.0,"numberOfComponentSequences":1,"numberOfContigs":1,"numberOfScaffolds":1,"scaffoldL50":1,"scaffoldN50":197205,"totalNumberOfChromosomes":1,"totalSequenceLength":"197205","totalUngappedLength":"197205"},"currentAccession":"GCA_030709065.1","organism":{"organismName":"Monkeypox virus","taxId":10244},"sourceDatabase":"SOURCE_DATABASE_GENBANK"}
{"accession":"GCA_030709075.1","annotationInfo":{"name":"Annotation submitted by Department of Infectious Diseases, The Peter Doherty Institute for Infection and Immunity at the University of Melbourne","provider":"Department of Infectious Diseases, The Peter Doherty Institute for Infection and Immunity at the University of Melbourne","releaseDate":"2023-08-09","stats":{"geneCounts":{"other":2,"proteinCoding":172,"total":174}}},"assemblyInfo":{"assemblyLevel":"Chromosome","assemblyMethod":"Ivar v. v1.3.2; minimap2 v. v2.17-r941; samtools v. v1.15","assemblyName":"ASM3070907v1","assemblyStatus":"current","assemblyType":"haploid","releaseDate":"2023-07-14","sequencingTech":"Illumina; Oxford Nanopore","submitter":"Department of Infectious Diseases, The Peter Doherty Institute for Infection and Immunity at the University of Melbourne"},"assemblyStats":{"contigL50":2,"contigN50":47616,"gcCount":"62655","gcPercent":33.0,"numberOfComponentSequences":1,"numberOfContigs":17,"numberOfScaffolds":1,"scaffoldL50":1,"scaffoldN50":197062,"totalNumberOfChromosomes":1,"totalSequenceLength":"197062","totalUngappedLength":"189775"},"currentAccession":"GCA_030709075.1","organism":{"organismName":"Monkeypox virus","taxId":10244},"sourceDatabase":"SOURCE_DATABASE_GENBANK"}
{"accession":"GCA_030709085.1","annotationInfo":{"name":"Annotation submitted by Department of Infectious Diseases, The Peter Doherty Institute for Infection and Immunity at the University of Melbourne","provider":"Department of Infectious Diseases, The Peter Doherty Institute for Infection and Immunity at the University of Melbourne","releaseDate":"2023-08-09","stats":{"geneCounts":{"other":2,"proteinCoding":169,"total":171}}},"assemblyInfo":{"assemblyLevel":"Chromosome","assemblyMethod":"Ivar v. v1.3.2; minimap2 v. v2.17-r941; samtools v. v1.15","assemblyName":"ASM3070908v1","assemblyStatus":"current","assemblyType":"haploid","releaseDate":"2023-07-14","sequencingTech":"Illumina; Oxford Nanopore","submitter":"Department of Infectious Diseases, The Peter Doherty Institute for Infection and Immunity at the University of Melbourne"},"assemblyStats":{"contigL50":3,"contigN50":15920,"gcCount":"59782","gcPercent":33.0,"numberOfComponentSequences":1,"numberOfContigs":25,"numberOfScaffolds":1,"scaffoldL50":1,"scaffoldN50":197063,"totalNumberOfChromosomes":1,"totalSequenceLength":"197063","totalUngappedLength":"180854"},"currentAccession":"GCA_030709085.1","organism":{"organismName":"Monkeypox virus","taxId":10244},"sourceDatabase":"SOURCE_DATABASE_GENBANK"}
{"accession":"GCA_030709095.1","annotationInfo":{"name":"Annotation submitted by Department of Infectious Diseases, The Peter Doherty Institute for Infection and Immunity at the University of Melbourne","provider":"Department of Infectious Diseases, The Peter Doherty Institute for Infection and Immunity at the University of Melbourne","releaseDate":"2023-08-09","stats":{"geneCounts":{"other":2,"proteinCoding":172,"total":174}}},"assemblyInfo":{"assemblyLevel":"Chromosome","assemblyMethod":"Ivar v. v1.3.2; minimap2 v. v2.17-r941; samtools v. v1.15","assemblyName":"ASM3070909v1","assemblyStatus":"current","assemblyType":"haploid","releaseDate":"2023-07-14","sequencingTech":"Illumina; Oxford Nanopore","submitter":"Department of Infectious Diseases, The Peter Doherty Institute for Infection and Immunity at the University of Melbourne"},"assemblyStats":{"contigL50":2,"contigN50":33702,"gcCount":"63113","gcPercent":33.0,"numberOfComponentSequences":1,"numberOfContigs":14,"numberOfScaffolds":1,"scaffoldL50":1,"scaffoldN50":197058,"totalNumberOfChromosomes":1,"totalSequenceLength":"197058","totalUngappedLength":"191131"},"currentAccession":"GCA_030709095.1","organism":{"organismName":"Monkeypox virus","taxId":10244},"sourceDatabase":"SOURCE_DATABASE_GENBANK"}
{"accession":"GCA_030709105.1","annotationInfo":{"name":"Annotation submitted by Department of Infectious Diseases, The Peter Doherty Institute for Infection and Immunity at the University of Melbourne","provider":"Department of Infectious Diseases, The Peter Doherty Institute for Infection and Immunity at the University of Melbourne","releaseDate":"2023-08-09","stats":{"geneCounts":{"other":1,"proteinCoding":173,"total":174}}},"assemblyInfo":{"assemblyLevel":"Chromosome","assemblyMethod":"Ivar v. v1.3.2; minimap2 v. v2.17-r941; samtools v. v1.15","assemblyName":"ASM3070910v1","assemblyStatus":"current","assemblyType":"haploid","releaseDate":"2023-07-14","sequencingTech":"Illumina; Oxford Nanopore","submitter":"Department of Infectious Diseases, The Peter Doherty Institute for Infection and Immunity at the University of Melbourne"},"assemblyStats":{"contigL50":3,"contigN50":20892,"gcCount":"61756","gcPercent":33.0,"numberOfComponentSequences":1,"numberOfContigs":22,"numberOfScaffolds":1,"scaffoldL50":1,"scaffoldN50":197062,"totalNumberOfChromosomes":1,"totalSequenceLength":"197062","totalUngappedLength":"186736"},"currentAccession":"GCA_030709105.1","organism":{"organismName":"Monkeypox virus","taxId":10244},"sourceDatabase":"SOURCE_DATABASE_GENBANK"}
{"accession":"GCA_030709115.1","annotationInfo":{"name":"Annotation submitted by Department of Infectious Diseases, The Peter Doherty Institute for Infection and Immunity at the University of Melbourne","provider":"Department of Infectious Diseases, The Peter Doherty Institute for Infection and Immunity at the University of Melbourne","releaseDate":"2023-08-09","stats":{"geneCounts":{"other":1,"proteinCoding":173,"total":174}}},"assemblyInfo":{"assemblyLevel":"Chromosome","assemblyMethod":"Ivar v. v1.3.2; minimap2 v. v2.17-r941; samtools v. v1.15","assemblyName":"ASM3070911v1","assemblyStatus":"current","assemblyType":"haploid","releaseDate":"2023-07-14","sequencingTech":"Illumina; Oxford Nanopore","submitter":"Department of Infectious Diseases, The Peter Doherty Institute for Infection and Immunity at the University of Melbourne"},"assemblyStats":{"contigL50":4,"contigN50":13945,"gcCount":"60844","gcPercent":33.0,"numberOfComponentSequences":1,"numberOfContigs":27,"numberOfScaffolds":1,"scaffoldL50":1,"scaffoldN50":197064,"totalNumberOfChromosomes":1,"totalSequenceLength":"197064","totalUngappedLength":"184005"},"currentAccession":"GCA_030709115.1","organism":{"organismName":"Monkeypox virus","taxId":10244},"sourceDatabase":"SOURCE_DATABASE_GENBANK"}
{"accession":"GCA_030709125.1","annotationInfo":{"name":"Annotation submitted by Department of Infectious Diseases, The Peter Doherty Institute for Infection and Immunity at the University of Melbourne","provider":"Department of Infectious Diseases, The Peter Doherty Institute for Infection and Immunity at the University of Melbourne","releaseDate":"2023-08-09","stats":{"geneCounts":{"other":1,"proteinCoding":166,"total":167}}},"assemblyInfo":{"assemblyLevel":"Chromosome","assemblyMethod":"Ivar v. v1.3.2; minimap2 v. v2.17-r941; samtools v. v1.15","assemblyName":"ASM3070912v1","assemblyStatus":"current","assemblyType":"haploid","releaseDate":"2023-07-14","sequencingTech":"Illumina; Oxford Nanopore","submitter":"Department of Infectious Diseases, The Peter Doherty Institute for Infection and Immunity at the University of Melbourne"},"assemblyStats":{"contigL50":5,"contigN50":10701,"gcCount":"56047","gcPercent":33.0,"numberOfComponentSequences":1,"numberOfContigs":33,"numberOfScaffolds":1,"scaffoldL50":1,"scaffoldN50":197066,"totalNumberOfChromosomes":1,"totalSequenceLength":"197066","totalUngappedLength":"169005"},"currentAccession":"GCA_030709125.1","organism":{"organismName":"Monkeypox virus","taxId":10244},"sourceDatabase":"SOURCE_DATABASE_GENBANK"}
{"accession":"GCA_030709135.1","annotationInfo":{"name":"Annotation submitted by Department of Infectious Diseases, The Peter Doherty Institute for Infection and Immunity at the University of Melbourne","provider":"Department of Infectious Diseases, The Peter Doherty Institute for Infection and Immunity at the University of Melbourne","releaseDate":"2023-08-09","stats":{"geneCounts":{"other":4,"proteinCoding":168,"total":172}}},"assemblyInfo":{"assemblyLevel":"Chromosome","assemblyMethod":"Ivar v. v1.3.2; minimap2 v. v2.17-r941; samtools v. v1.15","assemblyName":"ASM3070913v1","assemblyStatus":"current","assemblyType":"haploid","releaseDate":"2023-07-14","sequencingTech":"Illumina; Oxford Nanopore","submitter":"Department of Infectious Diseases, The Peter Doherty Institute for Infection and Immunity at the University of Melbourne"},"assemblyStats":{"contigL50":4,"contigN50":13945,"gcCount":"59944","gcPercent":33.0,"numberOfComponentSequences":1,"numberOfContigs":28,"numberOfScaffolds":1,"scaffoldL50":1,"scaffoldN50":197062,"totalNumberOfChromosomes":1,"totalSequenceLength":"197062","totalUngappedLength":"181362"},"currentAccession":"GCA_030709135.1","organism":{"organismName":"Monkeypox virus","taxId":10244},"sourceDatabase":"SOURCE_DATABASE_GENBANK"}
{"accession":"GCA_030709145.1","annotationInfo":{"name":"Annotation submitted by Department of Infectious Diseases, The Peter Doherty Institute for Infection and Immunity at the University of Melbourne","provider":"Department of Infectious Diseases, The Peter Doherty Institute for Infection and Immunity at the University of Melbourne","releaseDate":"2023-08-09","stats":{"geneCounts":{"other":3,"proteinCoding":166,"total":169}}},"assemblyInfo":{"assemblyLevel":"Chromosome","assemblyMethod":"Ivar v. v1.3.2; minimap2 v. v2.17-r941; samtools v. v1.15","assemblyName":"ASM3070914v1","assemblyStatus":"current","assemblyType":"haploid","releaseDate":"2023-07-14","sequencingTech":"Illumina; Oxford Nanopore","submitter":"Department of Infectious Diseases, The Peter Doherty Institute for Infection and Immunity at the University of Melbourne"},"assemblyStats":{"contigL50":3,"contigN50":16114,"gcCount":"55630","gcPercent":33.0,"numberOfComponentSequences":1,"numberOfContigs":32,"numberOfScaffolds":1,"scaffoldL50":1,"scaffoldN50":197062,"totalNumberOfChromosomes":1,"totalSequenceLength":"197062","totalUngappedLength":"167994"},"currentAccession":"GCA_030709145.1","organism":{"organismName":"Monkeypox virus","taxId":10244},"sourceDatabase":"SOURCE_DATABASE_GENBANK"}
{"accession":"GCA_030709155.1","annotationInfo":{"name":"Annotation submitted by Department of Infectious Diseases, The Peter Doherty Institute for Infection and Immunity at the University of Melbourne","provider":"Department of Infectious Diseases, The Peter Doherty Institute for Infection and Immunity at the University of Melbourne","releaseDate":"2023-08-09","stats":{"geneCounts":{"other":4,"proteinCoding":163,"total":167}}},"assemblyInfo":{"assemblyLevel":"Chromosome","assemblyMethod":"Ivar v. v1.3.2; minimap2 v. v2.17-r941; samtools v. v1.15","assemblyName":"ASM3070915v1","assemblyStatus":"current","assemblyType":"haploid","releaseDate":"2023-07-14","sequencingTech":"Illumina; Oxford Nanopore","submitter":"Department of Infectious Diseases, The Peter Doherty Institute for Infection and Immunity at the University of Melbourne"},"assemblyStats":{"contigL50":5,"contigN50":10725,"gcCount":"57298","gcPercent":33.0,"numberOfComponentSequences":1,"numberOfContigs":29,"numberOfScaffolds":1,"scaffoldL50":1,"scaffoldN50":197061,"totalNumberOfChromosomes":1,"totalSequenceLength":"197061","totalUngappedLength":"172864"},"currentAccession":"GCA_030709155.1","organism":{"organismName":"Monkeypox virus","taxId":10244},"sourceDatabase":"SOURCE_DATABASE_GENBANK"}
{"accession":"GCA_030709165.1","annotationInfo":{"name":"Annotation submitted by Department of Infectious Diseases, The Peter Doherty Institute for Infection and Immunity at the University of Melbourne","provider":"Department of Infectious Diseases, The Peter Doherty Institute for Infection and Immunity at the University of Melbourne","releaseDate":"2023-08-09","stats":{"geneCounts":{"other":1,"proteinCoding":173,"total":174}}},"assemblyInfo":{"assemblyLevel":"Chromosome","assemblyMethod":"Ivar v. v1.3.2; minimap2 v. v2.17-r941; samtools v. v1.15","assemblyName":"ASM3070916v1","assemblyStatus":"current","assemblyType":"haploid","releaseDate":"2023-07-14","sequencingTech":"Illumina; Oxford Nanopore","submitter":"Department of Infectious Diseases, The Peter Doherty Institute for Infection and Immunity at the University of Melbourne"},"assemblyStats":{"contigL50":4,"contigN50":15739,"gcCount":"62067","gcPercent":33.0,"numberOfComponentSequences":1,"numberOfContigs":22,"numberOfScaffolds":1,"scaffoldL50":1,"scaffoldN50":197059,"totalNumberOfChromosomes":1,"totalSequenceLength":"197059","totalUngappedLength":"187775"},"currentAccession":"GCA_030709165.1","organism":{"organismName":"Monkeypox virus","taxId":10244},"sourceDatabase":"SOURCE_DATABASE_GENBANK"}
{"accession":"GCA_030709175.1","annotationInfo":{"name":"Annotation submitted by Department of Infectious Diseases, The Peter Doherty Institute for Infection and Immunity at the University of Melbourne","provider":"Department of Infectious Diseases, The Peter Doherty Institute for Infection and Immunity at the University of Melbourne","releaseDate":"2023-08-09","stats":{"geneCounts":{"proteinCoding":175,"total":175}}},"assemblyInfo":{"assemblyLevel":"Chromosome","assemblyMethod":"Ivar v. v1.3.2; minimap2 v. v2.17-r941; samtools v. v1.15","assemblyName":"ASM3070917v1","assemblyStatus":"current","assemblyType":"haploid","releaseDate":"2023-07-14","sequencingTech":"Illumina; Oxford Nanopore","submitter":"Department of Infectious Diseases, The Peter Doherty Institute for Infection and Immunity at the University of Melbourne"},"assemblyStats":{"contigL50":1,"contigN50":179125,"gcCount":"65069","gcPercent":33.0,"numberOfComponentSequences":1,"numberOfContigs":2,"numberOfScaffolds":1,"scaffoldL50":1,"scaffoldN50":197205,"totalNumberOfChromosomes":1,"totalSequenceLength":"197205","totalUngappedLength":"197155"},"currentAccession":"GCA_030709175.1","organism":{"organismName":"Monkeypox virus","taxId":10244},"sourceDatabase":"SOURCE_DATABASE_GENBANK"}
{"accession":"GCA_030709185.1","annotationInfo":{"name":"Annotation submitted by Department of Infectious Diseases, The Peter Doherty Institute for Infection and Immunity at the University of Melbourne","provider":"Department of Infectious Diseases, The Peter Doherty Institute for Infection and Immunity at the University of Melbourne","releaseDate":"2023-08-09","stats":{"geneCounts":{"proteinCoding":175,"total":175}}},"assemblyInfo":{"assemblyLevel":"Chromosome","assemblyMethod":"Ivar v. v1.3.2; minimap2 v. v2.17-r941; samtools v. v1.15","assemblyName":"ASM3070918v1","assemblyStatus":"current","assemblyType":"haploid","releaseDate":"2023-07-14","sequencingTech":"Illumina; Oxford Nanopore","submitter":"Department of Infectious Diseases, The Peter Doherty Institute for Infection and Immunity at the University of Melbourne"},"assemblyStats":{"contigL50":1,"contigN50":155511,"gcCount":"65067","gcPercent":33.0,"numberOfComponentSequences":1,"numberOfContigs":2,"numberOfScaffolds":1,"scaffoldL50":1,"scaffoldN50":197205,"totalNumberOfChromosomes":1,"totalSequenceLength":"197205","totalUngappedLength":"197180"},"currentAccession":"GCA_030709185.1","organism":{"organismName":"Monkeypox virus","taxId":10244},"sourceDatabase":"SOURCE_DATABASE_GENBANK"}
{"accession":"GCA_030709195.1","annotationInfo":{"name":"Annotation submitted by Department of Infectious Diseases, The Peter Doherty Institute for Infection and Immunity at the University of Melbourne","provider":"Department of Infectious Diseases, The Peter Doherty Institute for Infection and Immunity at the University of Melbourne","releaseDate":"2023-08-09","stats":{"geneCounts":{"proteinCoding":175,"total":175}}},"assemblyInfo":{"assemblyLevel":"Complete Genome","assemblyMethod":"Ivar v. v1.3.2; minimap2 v. v2.17-r941; samtools v. v1.15","assemblyName":"ASM3070919v1","assemblyStatus":"current","assemblyType":"haploid","releaseDate":"2023-07-14","sequencingTech":"Illumina; Oxford Nanopore","submitter":"Department of Infectious Diseases, The Peter Doherty Institute for Infection and Immunity at the University of Melbourne"},"assemblyStats":{"contigL50":1,"contigN50":197207,"gcCount":"65071","gcPercent":33.0,"numberOfComponentSequences":1,"numberOfContigs":1,"numberOfScaffolds":1,"scaffoldL50":1,"scaffoldN50":197207,"totalNumberOfChromosomes":1,"totalSequenceLength":"197207","totalUngappedLength":"197207"},"currentAccession":"GCA_030709195.1","organism":{"organismName":"Monkeypox virus","taxId":10244},"sourceDatabase":"SOURCE_DATABASE_GENBANK"}
{"accession":"GCA_030709205.1","annotationInfo":{"name":"Annotation submitted by Department of Infectious Diseases, The Peter Doherty Institute for Infection and Immunity at the University of Melbourne","provider":"Department of Infectious Diseases, The Peter Doherty Institute for Infection and Immunity at the University of Melbourne","releaseDate":"2023-08-09","stats":{"geneCounts":{"other":2,"proteinCoding":172,"total":174}}},"assemblyInfo":{"assemblyLevel":"Chromosome","assemblyMethod":"Ivar v. v1.3.2; minimap2 v. v2.17-r941; samtools v. v1.15","assemblyName":"ASM3070920v1","assemblyStatus":"current","assemblyType":"haploid","releaseDate":"2023-07-14","sequencingTech":"Illumina; Oxford Nanopore","submitter":"Department of Infectious Diseases, The Peter Doherty Institute for Infection and Immunity at the University of Melbourne"},"assemblyStats":{"contigL50":2,"contigN50":31803,"gcCount":"62403","gcPercent":33.0,"numberOfComponentSequences":1,"numberOfContigs":18,"numberOfScaffolds":1,"scaffoldL50":1,"scaffoldN50":197062,"totalNumberOfChromosomes":1,"totalSequenceLength":"197062","totalUngappedLength":"188885"},"currentAccession":"GCA_030709205.1","organism":{"organismName":"Monkeypox virus","taxId":10244},"sourceDatabase":"SOURCE_DATABASE_GENBANK"}
{"accession":"GCA_030709215.1","annotationInfo":{"name":"Annotation submitted by Department of Infectious Diseases, The Peter Doherty Institute for Infection and Immunity at the University of Melbourne","provider":"Department of Infectious Diseases, The Peter Doherty Institute for Infection and Immunity at the University of Melbourne","releaseDate":"2023-08-09","stats":{"geneCounts":{"other":1,"proteinCoding":174,"total":175}}},"assemblyInfo":{"assemblyLevel":"Chromosome","assemblyMethod":"Ivar v. v1.3.2; minimap2 v. v2.17-r941; samtools v. v1.15","assemblyName":"ASM3070921v1","assemblyStatus":"current","assemblyType":"haploid","releaseDate":"2023-07-14","sequencingTech":"Illumina; Oxford Nanopore","submitter":"Department of Infectious Diseases, The Peter Doherty Institute for Infection and Immunity at the University of Melbourne"},"assemblyStats":{"contigL50":1,"contigN50":104239,"gcCount":"63343","gcPercent":33.0,"numberOfComponentSequences":1,"numberOfContigs":15,"numberOfScaffolds":1,"scaffoldL50":1,"scaffoldN50":197059,"totalNumberOfChromosomes":1,"totalSequenceLength":"197059","totalUngappedLength":"191865"},"currentAccession":"GCA_030709215.1","organism":{"organismName":"Monkeypox virus","taxId":10244},"sourceDatabase":"SOURCE_DATABASE_GENBANK"}
{"accession":"GCA_030709225.1","annotationInfo":{"name":"Annotation submitted by Department of Infectious Diseases, The Peter Doherty Institute for Infection and Immunity at the University of Melbourne","provider":"Department of Infectious Diseases, The Peter Doherty Institute for Infection and Immunity at the University of Melbourne","releaseDate":"2023-08-09","stats":{"geneCounts":{"other":1,"proteinCoding":174,"total":175}}},"assemblyInfo":{"assemblyLevel":"Chromosome","assemblyMethod":"Ivar v. v1.3.2; minimap2 v. v2.17-r941; samtools v. v1.15","assemblyName":"ASM3070922v1","assemblyStatus":"current","assemblyType":"haploid","releaseDate":"2023-07-14","sequencingTech":"Illumina; Oxford Nanopore","submitter":"Department of Infectious Diseases, The Peter Doherty Institute for Infection and Immunity at the University of Melbourne"},"assemblyStats":{"contigL50":1,"contigN50":104244,"gcCount":"64030","gcPercent":33.0,"numberOfComponentSequences":1,"numberOfContigs":12,"numberOfScaffolds":1,"scaffoldL50":1,"scaffoldN50":197064,"totalNumberOfChromosomes":1,"totalSequenceLength":"197064","totalUngappedLength":"194086"},"currentAccession":"GCA_030709225.1","organism":{"organismName":"Monkeypox virus","taxId":10244},"sourceDatabase":"SOURCE_DATABASE_GENBANK"}
{"accession":"GCA_030709235.1","annotationInfo":{"name":"Annotation submitted by Department of Infectious Diseases, The Peter Doherty Institute for Infection and Immunity at the University of Melbourne","provider":"Department of Infectious Diseases, The Peter Doherty Institute for Infection and Immunity at the University of Melbourne","releaseDate":"2023-08-09","stats":{"geneCounts":{"other":5,"proteinCoding":169,"total":174}}},"assemblyInfo":{"assemblyLevel":"Chromosome","assemblyMethod":"Ivar v. v1.3.2; minimap2 v. v2.17-r941; samtools v. v1.15","assemblyName":"ASM3070923v1","assemblyStatus":"current","assemblyType":"haploid","releaseDate":"2023-07-14","sequencingTech":"Illumina; Oxford Nanopore","submitter":"Department of Infectious Diseases, The Peter Doherty Institute for Infection and Immunity at the University of Melbourne"},"assemblyStats":{"contigL50":4,"contigN50":13945,"gcCount":"60558","gcPercent":33.0,"numberOfComponentSequences":1,"numberOfContigs":26,"numberOfScaffolds":1,"scaffoldL50":1,"scaffoldN50":197047,"totalNumberOfChromosomes":1,"totalSequenceLength":"197047","totalUngappedLength":"183349"},"currentAccession":"GCA_030709235.1","organism":{"organismName":"Monkeypox virus","taxId":10244},"sourceDatabase":"SOURCE_DATABASE_GENBANK"}
{"accession":"GCA_030709245.1","annotationInfo":{"name":"Annotation submitted by Department of Infectious Diseases, The Peter Doherty Institute for Infection and Immunity at the University of Melbourne","provider":"Department of Infectious Diseases, The Peter Doherty Institute for Infection and Immunity at the University of Melbourne","releaseDate":"2023-08-09","stats":{"geneCounts":{"other":1,"proteinCoding":172,"total":173}}},"assemblyInfo":{"assemblyLevel":"Chromosome","assemblyMethod":"Ivar v. v1.3.2; minimap2 v. v2.17-r941; samtools v. v1.15","assemblyName":"ASM3070924v1","assemblyStatus":"current","assemblyType":"haploid","releaseDate":"2023-07-14","sequencingTech":"Illumina; Oxford Nanopore","submitter":"Department of Infectious Diseases, The Peter Doherty Institute for Infection and Immunity at the University of Melbourne"},"assemblyStats":{"contigL50":4,"contigN50":17824,"gcCount":"61608","gcPercent":33.0,"numberOfComponentSequences":1,"numberOfContigs":21,"numberOfScaffolds":1,"scaffoldL50":1,"scaffoldN50":197066,"totalNumberOfChromosomes":1,"totalSequenceLength":"197066","totalUngappedLength":"186505"},"currentAccession":"GCA_030709245.1","organism":{"organismName":"Monkeypox virus","taxId":10244},"sourceDatabase":"SOURCE_DATABASE_GENBANK"}
{"accession":"GCA_030709255.1","annotationInfo":{"name":"Annotation submitted by Department of Infectious Diseases, The Peter Doherty Institute for Infection and Immunity at the University of Melbourne","provider":"Department of Infectious Diseases, The Peter Doherty Institute for Infection and Immunity at the University of Melbourne","releaseDate":"2023-08-09","stats":{"geneCounts":{"proteinCoding":175,"total":175}}},"assemblyInfo":{"assemblyLevel":"Chromosome","assemblyMethod":"Ivar v. v1.3.2; minimap2 v. v2.17-r941; samtools v. v1.15","assemblyName":"ASM3070925v1","assemblyStatus":"current","assemblyType":"haploid","releaseDate":"2023-07-14","sequencingTech":"Illumina; Oxford Nanopore","submitter":"Department of Infectious Diseases, The Peter Doherty Institute for Infection and Immunity at the University of Melbourne"},"assemblyStats":{"contigL50":1,"contigN50":173271,"gcCount":"65062","gcPercent":33.0,"numberOfComponentSequences":1,"numberOfContigs":3,"numberOfScaffolds":1,"scaffoldL50":1,"scaffoldN50":197207,"totalNumberOfChromosomes":1,"totalSequenceLength":"197207","totalUngappedLength":"197052"},"currentAccession":"GCA_030709255.1","organism":{"organismName":"Monkeypox virus","taxId":10244},"sourceDatabase":"SOURCE_DATABASE_GENBANK"}
{"accession":"GCA_030709265.1","annotationInfo":{"name":"Annotation submitted by Department of Infectious Diseases, The Peter Doherty Institute for Infection and Immunity at the University of Melbourne","provider":"Department of Infectious Diseases, The Peter Doherty Institute for Infection and Immunity at the University of Melbourne","releaseDate":"2023-08-09","stats":{"geneCounts":{"other":3,"proteinCoding":171,"total":174}}},"assemblyInfo":{"assemblyLevel":"Chromosome","assemblyMethod":"Ivar v. v1.3.2; minimap2 v. v2.17-r941; samtools v. v1.15","assemblyName":"ASM3070926v1","assemblyStatus":"current","assemblyType":"haploid","releaseDate":"2023-07-14","sequencingTech":"Illumina; Oxford Nanopore","submitter":"Department of Infectious Diseases, The Peter Doherty Institute for Infection and Immunity at the University of Melbourne"},"assemblyStats":{"contigL50":2,"contigN50":47616,"gcCount":"63250","gcPercent":33.0,"numberOfComponentSequences":1,"numberOfContigs":13,"numberOfScaffolds":1,"scaffoldL50":1,"scaffoldN50":197049,"totalNumberOfChromosomes":1,"totalSequenceLength":"197049","totalUngappedLength":"191570"},"currentAccession":"GCA_030709265.1","organism":{"organismName":"Monkeypox virus","taxId":10244},"sourceDatabase":"SOURCE_DATABASE_GENBANK"}
{"accession":"GCA_030709275.1","annotationInfo":{"name":"Annotation submitted by Department of Infectious Diseases, The Peter Doherty Institute for Infection and Immunity at the University of Melbourne","provider":"Department of Infectious Diseases, The Peter Doherty Institute for Infection and Immunity at the University of Melbourne","releaseDate":"2023-08-09","stats":{"geneCounts":{"proteinCoding":175,"total":175}}},"assemblyInfo":{"assemblyLevel":"Chromosome","assemblyMethod":"Ivar v. v1.3.2; minimap2 v. v2.17-r941; samtools v. v1.15","assemblyName":"ASM3070927v1","assemblyStatus":"current","assemblyType":"haploid","releaseDate":"2023-07-14","sequencingTech":"Illumina; Oxford Nanopore","submitter":"Department of Infectious Diseases, The Peter Doherty Institute for Infection and Immunity at the University of Melbourne"},"assemblyStats":{"contigL50":18,"contigN50":3080,"gcCount":"62568","gcPercent":33.5,"numberOfComponentSequences":1,"numberOfContigs":167,"numberOfScaffolds":1,"scaffoldL50":1,"scaffoldN50":197143,"totalNumberOfChromosomes":1,"totalSequenceLength":"197143","totalUngappedLength":"187749"},"currentAccession":"GCA_030709275.1","organism":{"organismName":"Monkeypox virus","taxId":10244},"sourceDatabase":"SOURCE_DATABASE_GENBANK"}
{"accession":"GCA_030709285.1","annotationInfo":{"name":"Annotation submitted by Department of Infectious Diseases, The Peter Doherty Institute for Infection and Immunity at the University of Melbourne","provider":"Department of Infectious Diseases, The Peter Doherty Institute for Infection and Immunity at the University of Melbourne","releaseDate":"2023-08-09","stats":{"geneCounts":{"other":4,"proteinCoding":167,"total":171}}},"assemblyInfo":{"assemblyLevel":"Chromosome","assemblyMethod":"Ivar v. v1.3.2; minimap2 v. v2.17-r941; samtools v. v1.15","assemblyName":"ASM3070928v1","assemblyStatus":"current","assemblyType":"haploid","releaseDate":"2023-07-14","sequencingTech":"Illumina; Oxford Nanopore","submitter":"Department of Infectious Diseases, The Peter Doherty Institute for Infection and Immunity at the University of Melbourne"},"assemblyStats":{"contigL50":5,"contigN50":10735,"gcCount":"58556","gcPercent":33.0,"numberOfComponentSequences":1,"numberOfContigs":29,"numberOfScaffolds":1,"scaffoldL50":1,"scaffoldN50":197052,"totalNumberOfChromosomes":1,"totalSequenceLength":"197052","totalUngappedLength":"177387"},"currentAccession":"GCA_030709285.1","organism":{"organismName":"Monkeypox virus","taxId":10244},"sourceDatabase":"SOURCE_DATABASE_GENBANK"}
{"accession":"GCA_030709295.1","annotationInfo":{"name":"Annotation submitted by Department of Infectious Diseases, The Peter Doherty Institute for Infection and Immunity at the University of Melbourne","provider":"Department of Infectious Diseases, The Peter Doherty Institute for Infection and Immunity at the University of Melbourne","releaseDate":"2023-08-09","stats":{"geneCounts":{"other":1,"proteinCoding":171,"total":172}}},"assemblyInfo":{"assemblyLevel":"Chromosome","assemblyMethod":"Ivar v. v1.3.2; minimap2 v. v2.17-r941; samtools v. v1.15","assemblyName":"ASM3070929v1","assemblyStatus":"current","assemblyType":"haploid","releaseDate":"2023-07-14","sequencingTech":"Illumina; Oxford Nanopore","submitter":"Department of Infectious Diseases, The Peter Doherty Institute for Infection and Immunity at the University of Melbourne"},"assemblyStats":{"contigL50":2,"contigN50":27365,"gcCount":"59988","gcPercent":33.0,"numberOfComponentSequences":1,"numberOfContigs":23,"numberOfScaffolds":1,"scaffoldL50":1,"scaffoldN50":197066,"totalNumberOfChromosomes":1,"totalSequenceLength":"197066","totalUngappedLength":"181115"},"currentAccession":"GCA_030709295.1","organism":{"organismName":"Monkeypox virus","taxId":10244},"sourceDatabase":"SOURCE_DATABASE_GENBANK"}
{"accession":"GCA_030709305.1","annotationInfo":{"name":"Annotation submitted by Department of Infectious Diseases, The Peter Doherty Institute for Infection and Immunity at the University of Melbourne","provider":"Department of Infectious Diseases, The Peter Doherty Institute for Infection and Immunity at the University of Melbourne","releaseDate":"2023-08-09","stats":{"geneCounts":{"other":5,"proteinCoding":165,"total":170}}},"assemblyInfo":{"assemblyLevel":"Chromosome","assemblyMethod":"Ivar v. v1.3.2; minimap2 v. v2.17-r941; samtools v. v1.15","assemblyName":"ASM3070930v1","assemblyStatus":"current","assemblyType":"haploid","releaseDate":"2023-07-14","sequencingTech":"Illumina; Oxford Nanopore","submitter":"Department of Infectious Diseases, The Peter Doherty Institute for Infection and Immunity at the University of Melbourne"},"assemblyStats":{"contigL50":4,"contigN50":11105,"gcCount":"58504","gcPercent":33.0,"numberOfComponentSequences":1,"numberOfContigs":32,"numberOfScaffolds":1,"scaffoldL50":1,"scaffoldN50":197062,"totalNumberOfChromosomes":1,"totalSequenceLength":"197062","totalUngappedLength":"176533"},"currentAccession":"GCA_030709305.1","organism":{"organismName":"Monkeypox virus","taxId":10244},"sourceDatabase":"SOURCE_DATABASE_GENBANK"}
{"accession":"GCA_030709315.1","annotationInfo":{"name":"Annotation submitted by Department of Infectious Diseases, The Peter Doherty Institute for Infection and Immunity at the University of Melbourne","provider":"Department of Infectious Diseases, The Peter Doherty Institute for Infection and Immunity at the University of Melbourne","releaseDate":"2023-08-09","stats":{"geneCounts":{"proteinCoding":175,"total":175}}},"assemblyInfo":{"assemblyLevel":"Complete Genome","assemblyMethod":"Ivar v. v1.3.2; minimap2 v. v2.17-r941; samtools v. v1.15","assemblyName":"ASM3070931v1","assemblyStatus":"current","assemblyType":"haploid","releaseDate":"2023-07-14","sequencingTech":"Illumina; Oxford Nanopore","submitter":"Department of Infectious Diseases, The Peter Doherty Institute for Infection and Immunity at the University of Melbourne"},"assemblyStats":{"contigL50":1,"contigN50":197207,"gcCount":"65074","gcPercent":33.0,"numberOfComponentSequences":1,"numberOfContigs":1,"numberOfScaffolds":1,"scaffoldL50":1,"scaffoldN50":197207,"totalNumberOfChromosomes":1,"totalSequenceLength":"197207","totalUngappedLength":"197207"},"currentAccession":"GCA_030709315.1","organism":{"organismName":"Monkeypox virus","taxId":10244},"sourceDatabase":"SOURCE_DATABASE_GENBANK"}
{"accession":"GCA_030709325.1","annotationInfo":{"name":"Annotation submitted by Department of Infectious Diseases, The Peter Doherty Institute for Infection and Immunity at the University of Melbourne","provider":"Department of Infectious Diseases, The Peter Doherty Institute for Infection and Immunity at the University of Melbourne","releaseDate":"2023-08-09","stats":{"geneCounts":{"proteinCoding":175,"total":175}}},"assemblyInfo":{"assemblyLevel":"Complete Genome","assemblyMethod":"Ivar v. v1.3.2; minimap2 v. v2.17-r941; samtools v. v1.15","assemblyName":"ASM3070932v1","assemblyStatus":"current","assemblyType":"haploid","releaseDate":"2023-07-14","sequencingTech":"Illumina; Oxford Nanopore","submitter":"Department of Infectious Diseases, The Peter Doherty Institute for Infection and Immunity at the University of Melbourne"},"assemblyStats":{"contigL50":1,"contigN50":197207,"gcCount":"65074","gcPercent":33.0,"numberOfComponentSequences":1,"numberOfContigs":1,"numberOfScaffolds":1,"scaffoldL50":1,"scaffoldN50":197207,"totalNumberOfChromosomes":1,"totalSequenceLength":"197207","totalUngappedLength":"197207"},"currentAccession":"GCA_030709325.1","organism":{"organismName":"Monkeypox virus","taxId":10244},"sourceDatabase":"SOURCE_DATABASE_GENBANK"}
{"accession":"GCA_030709335.1","annotationInfo":{"name":"Annotation submitted by Department of Infectious Diseases, The Peter Doherty Institute for Infection and Immunity at the University of Melbourne","provider":"Department of Infectious Diseases, The Peter Doherty Institute for Infection and Immunity at the University of Melbourne","releaseDate":"2023-08-09","stats":{"geneCounts":{"proteinCoding":173,"total":173}}},"assemblyInfo":{"assemblyLevel":"Chromosome","assemblyMethod":"Ivar v. v1.3.2; minimap2 v. v2.17-r941; samtools v. v1.15","assemblyName":"ASM3070933v1","assemblyStatus":"current","assemblyType":"haploid","releaseDate":"2023-07-14","sequencingTech":"Illumina; Oxford Nanopore","submitter":"Department of Infectious Diseases, The Peter Doherty Institute for Infection and Immunity at the University of Melbourne"},"assemblyStats":{"contigL50":1,"contigN50":168041,"gcCount":"64396","gcPercent":33.0,"numberOfComponentSequences":1,"numberOfContigs":4,"numberOfScaffolds":1,"scaffoldL50":1,"scaffoldN50":197205,"totalNumberOfChromosomes":1,"totalSequenceLength":"197205","totalUngappedLength":"194862"},"currentAccession":"GCA_030709335.1","organism":{"organismName":"Monkeypox virus","taxId":10244},"sourceDatabase":"SOURCE_DATABASE_GENBANK"}
{"accession":"GCA_030709345.1","annotationInfo":{"name":"Annotation submitted by Department of Infectious Diseases, The Peter Doherty Institute for Infection and Immunity at the University of Melbourne","provider":"Department of Infectious Diseases, The Peter Doherty Institute for Infection and Immunity at the University of Melbourne","releaseDate":"2023-08-09","stats":{"geneCounts":{"other":1,"proteinCoding":174,"total":175}}},"assemblyInfo":{"assemblyLevel":"Chromosome","assemblyMethod":"Ivar v. v1.3.2; minimap2 v. v2.17-r941; samtools v. v1.15","assemblyName":"ASM3070934v1","assemblyStatus":"current","assemblyType":"haploid","releaseDate":"2023-07-14","sequencingTech":"Illumina; Oxford Nanopore","submitter":"Department of Infectious Diseases, The Peter Doherty Institute for Infection and Immunity at the University of Melbourne"},"assemblyStats":{"contigL50":1,"contigN50":106241,"gcCount":"63989","gcPercent":33.0,"numberOfComponentSequences":1,"numberOfContigs":10,"numberOfScaffolds":1,"scaffoldL50":1,"scaffoldN50":197064,"totalNumberOfChromosomes":1,"totalSequenceLength":"197064","totalUngappedLength":"193864"},"currentAccession":"GCA_030709345.1","organism":{"organismName":"Monkeypox virus","taxId":10244},"sourceDatabase":"SOURCE_DATABASE_GENBANK"}
{"accession":"GCA_030709355.1","annotationInfo":{"name":"Annotation submitted by Department of Infectious Diseases, The Peter Doherty Institute for Infection and Immunity at the University of Melbourne","provider":"Department of Infectious Diseases, The Peter Doherty Institute for Infection and Immunity at the University of Melbourne","releaseDate":"2023-08-09","stats":{"geneCounts":{"proteinCoding":175,"total":175}}},"assemblyInfo":{"assemblyLevel":"Chromosome","assemblyMethod":"Ivar v. v1.3.2; minimap2 v. v2.17-r941; samtools v. v1.15","assemblyName":"ASM3070935v1","assemblyStatus":"current","assemblyType":"haploid","releaseDate":"2023-07-14","sequencingTech":"Illumina; Oxford Nanopore","submitter":"Department of Infectious Diseases, The Peter Doherty Institute for Infection and Immunity at the University of Melbourne"},"assemblyStats":{"contigL50":2,"contigN50":58054,"gcCount":"64934","gcPercent":33.0,"numberOfComponentSequences":1,"numberOfContigs":13,"numberOfScaffolds":1,"scaffoldL50":1,"scaffoldN50":197188,"totalNumberOfChromosomes":1,"totalSequenceLength":"197188","totalUngappedLength":"196583"},"currentAccession":"GCA_030709355.1","organism":{"organismName":"Monkeypox virus","taxId":10244},"sourceDatabase":"SOURCE_DATABASE_GENBANK"}
{"accession":"GCA_030709365.1","annotationInfo":{"name":"Annotation submitted by Department of Infectious Diseases, The Peter Doherty Institute for Infection and Immunity at the University of Melbourne","provider":"Department of Infectious Diseases, The Peter Doherty Institute for Infection and Immunity at the University of Melbourne","releaseDate":"2023-08-09","stats":{"geneCounts":{"other":1,"proteinCoding":174,"total":175}}},"assemblyInfo":{"assemblyLevel":"Chromosome","assemblyMethod":"Ivar v. v1.3.2; minimap2 v. v2.17-r941; samtools v. v1.15","assemblyName":"ASM3070936v1","assemblyStatus":"current","assemblyType":"haploid","releaseDate":"2023-07-14","sequencingTech":"Illumina; Oxford Nanopore","submitter":"Department of Infectious Diseases, The Peter Doherty Institute for Infection and Immunity at the University of Melbourne"},"assemblyStats":{"contigL50":18,"contigN50":3821,"gcCount":"61993","gcPercent":33.5,"numberOfComponentSequences":1,"numberOfContigs":162,"numberOfScaffolds":1,"scaffoldL50":1,"scaffoldN50":197160,"totalNumberOfChromosomes":1,"totalSequenceLength":"197160","totalUngappedLength":"186404"},"currentAccession":"GCA_030709365.1","organism":{"organismName":"Monkeypox virus","taxId":10244},"sourceDatabase":"SOURCE_DATABASE_GENBANK"}
{"accession":"GCA_030709375.1","annotationInfo":{"name":"Annotation submitted by Department of Infectious Diseases, The Peter Doherty Institute for Infection and Immunity at the University of Melbourne","provider":"Department of Infectious Diseases, The Peter Doherty Institute for Infection and Immunity at the University of Melbourne","releaseDate":"2023-08-09","stats":{"geneCounts":{"proteinCoding":175,"total":175}}},"assemblyInfo":{"assemblyLevel":"Chromosome","assemblyMethod":"Ivar v. v1.3.2; minimap2 v. v2.17-r941; samtools v. v1.15","assemblyName":"ASM3070937v1","assemblyStatus":"current","assemblyType":"haploid","releaseDate":"2023-07-14","sequencingTech":"Illumina; Oxford Nanopore","submitter":"Department of Infectious Diseases, The Peter Doherty Institute for Infection and Immunity at the University of Melbourne"},"assemblyStats":{"contigL50":1,"contigN50":179074,"gcCount":"65062","gcPercent":33.0,"numberOfComponentSequences":1,"numberOfContigs":2,"numberOfScaffolds":1,"scaffoldL50":1,"scaffoldN50":197207,"totalNumberOfChromosomes":1,"totalSequenceLength":"197207","totalUngappedLength":"197077"},"currentAccession":"GCA_030709375.1","organism":{"organismName":"Monkeypox virus","taxId":10244},"sourceDatabase":"SOURCE_DATABASE_GENBANK"}
{"accession":"GCA_030709385.1","annotationInfo":{"name":"Annotation submitted by Department of Infectious Diseases, The Peter Doherty Institute for Infection and Immunity at the University of Melbourne","provider":"Department of Infectious Diseases, The Peter Doherty Institute for Infection and Immunity at the University of Melbourne","releaseDate":"2023-08-09","stats":{"geneCounts":{"proteinCoding":175,"total":175}}},"assemblyInfo":{"assemblyLevel":"Chromosome","assemblyMethod":"Ivar v. v1.3.2; minimap2 v. v2.17-r941; samtools v. v1.15","assemblyName":"ASM3070938v1","assemblyStatus":"current","assemblyType":"haploid","releaseDate":"2023-07-14","sequencingTech":"Illumina; Oxford Nanopore","submitter":"Department of Infectious Diseases, The Peter Doherty Institute for Infection and Immunity at the University of Melbourne"},"assemblyStats":{"contigL50":1,"contigN50":146847,"gcCount":"65044","gcPercent":33.0,"numberOfComponentSequences":1,"numberOfContigs":4,"numberOfScaffolds":1,"scaffoldL50":1,"scaffoldN50":197205,"totalNumberOfChromosomes":1,"totalSequenceLength":"197205","totalUngappedLength":"196932"},"currentAccession":"GCA_030709385.1","organism":{"organismName":"Monkeypox virus","taxId":10244},"sourceDatabase":"SOURCE_DATABASE_GENBANK"}
{"accession":"GCA_030709395.1","annotationInfo":{"name":"Annotation submitted by Department of Infectious Diseases, The Peter Doherty Institute for Infection and Immunity at the University of Melbourne","provider":"Department of Infectious Diseases, The Peter Doherty Institute for Infection and Immunity at the University of Melbourne","releaseDate":"2023-08-09","stats":{"geneCounts":{"proteinCoding":175,"total":175}}},"assemblyInfo":{"assemblyLevel":"Complete Genome","assemblyMethod":"Ivar v. v1.3.2; minimap2 v. v2.17-r941; samtools v. v1.15","assemblyName":"ASM3070939v1","assemblyStatus":"current","assemblyType":"haploid","releaseDate":"2023-07-14","sequencingTech":"Illumina; Oxford Nanopore","submitter":"Department of Infectious Diseases, The Peter Doherty Institute for Infection and Immunity at the University of Melbourne"},"assemblyStats":{"contigL50":1,"contigN50":197205,"gcCount":"65073","gcPercent":33.0,"numberOfComponentSequences":1,"numberOfContigs":1,"numberOfScaffolds":1,"scaffoldL50":1,"scaffoldN50":197205,"totalNumberOfChromosomes":1,"totalSequenceLength":"197205","totalUngappedLength":"197205"},"currentAccession":"GCA_030709395.1","organism":{"organismName":"Monkeypox virus","taxId":10244},"sourceDatabase":"SOURCE_DATABASE_GENBANK"}
{"accession":"GCA_030709405.1","annotationInfo":{"name":"Annotation submitted by Department of Infectious Diseases, The Peter Doherty Institute for Infection and Immunity at the University of Melbourne","provider":"Department of Infectious Diseases, The Peter Doherty Institute for Infection and Immunity at the University of Melbourne","releaseDate":"2023-08-09","stats":{"geneCounts":{"proteinCoding":175,"total":175}}},"assemblyInfo":{"assemblyLevel":"Chromosome","assemblyMethod":"Ivar v. v1.3.2; minimap2 v. v2.17-r941; samtools v. v1.15","assemblyName":"ASM3070940v1","assemblyStatus":"current","assemblyType":"haploid","releaseDate":"2023-07-14","sequencingTech":"Illumina; Oxford Nanopore","submitter":"Department of Infectious Diseases, The Peter Doherty Institute for Infection and Immunity at the University of Melbourne"},"assemblyStats":{"contigL50":1,"contigN50":179150,"gcCount":"65069","gcPercent":33.0,"numberOfComponentSequences":1,"numberOfContigs":2,"numberOfScaffolds":1,"scaffoldL50":1,"scaffoldN50":197205,"totalNumberOfChromosomes":1,"totalSequenceLength":"197205","totalUngappedLength":"197180"},"currentAccession":"GCA_030709405.1","organism":{"organismName":"Monkeypox virus","taxId":10244},"sourceDatabase":"SOURCE_DATABASE_GENBANK"}
{"accession":"GCA_030709415.1","annotationInfo":{"name":"Annotation submitted by Department of Infectious Diseases, The Peter Doherty Institute for Infection and Immunity at the University of Melbourne","provider":"Department of Infectious Diseases, The Peter Doherty Institute for Infection and Immunity at the University of Melbourne","releaseDate":"2023-08-09","stats":{"geneCounts":{"proteinCoding":175,"total":175}}},"assemblyInfo":{"assemblyLevel":"Chromosome","assemblyMethod":"Ivar v. v1.3.2; minimap2 v. v2.17-r941; samtools v. v1.15","assemblyName":"ASM3070941v1","assemblyStatus":"current","assemblyType":"haploid","releaseDate":"2023-07-14","sequencingTech":"Illumina; Oxford Nanopore","submitter":"Department of Infectious Diseases, The Peter Doherty Institute for Infection and Immunity at the University of Melbourne"},"assemblyStats":{"contigL50":1,"contigN50":154300,"gcCount":"65034","gcPercent":33.0,"numberOfComponentSequences":1,"numberOfContigs":6,"numberOfScaffolds":1,"scaffoldL50":1,"scaffoldN50":197205,"totalNumberOfChromosomes":1,"totalSequenceLength":"197205","totalUngappedLength":"196933"},"currentAccession":"GCA_030709415.1","organism":{"organismName":"Monkeypox virus","taxId":10244},"sourceDatabase":"SOURCE_DATABASE_GENBANK"}
{"accession":"GCA_030709425.1","annotationInfo":{"name":"Annotation submitted by Department of Infectious Diseases, The Peter Doherty Institute for Infection and Immunity at the University of Melbourne","provider":"Department of Infectious Diseases, The Peter Doherty Institute for Infection and Immunity at the University of Melbourne","releaseDate":"2023-08-09","stats":{"geneCounts":{"other":1,"proteinCoding":174,"total":175}}},"assemblyInfo":{"assemblyLevel":"Complete Genome","assemblyMethod":"Ivar v. v1.3.2; minimap2 v. v2.17-r941; samtools v. v1.15","assemblyName":"ASM3070942v1","assemblyStatus":"current","assemblyType":"haploid","releaseDate":"2023-07-14","sequencingTech":"Illumina; Oxford Nanopore","submitter":"Department of Infectious Diseases, The Peter Doherty Institute for Infection and Immunity at the University of Melbourne"},"assemblyStats":{"contigL50":1,"contigN50":197185,"gcCount":"65072","gcPercent":33.0,"numberOfComponentSequences":1,"numberOfContigs":1,"numberOfScaffolds":1,"scaffoldL50":1,"scaffoldN50":197185,"totalNumberOfChromosomes":1,"totalSequenceLength":"197185","totalUngappedLength":"197185"},"currentAccession":"GCA_030709425.1","organism":{"organismName":"Monkeypox virus","taxId":10244},"sourceDatabase":"SOURCE_DATABASE_GENBANK"}
{"accession":"GCA_030709435.1","annotationInfo":{"name":"Annotation submitted by Department of Infectious Diseases, The Peter Doherty Institute for Infection and Immunity at the University of Melbourne","provider":"Department of Infectious Diseases, The Peter Doherty Institute for Infection and Immunity at the University of Melbourne","releaseDate":"2023-08-09","stats":{"geneCounts":{"proteinCoding":175,"total":175}}},"assemblyInfo":{"assemblyLevel":"Complete Genome","assemblyMethod":"Ivar v. v1.3.2; minimap2 v. v2.17-r941; samtools v. v1.15","assemblyName":"ASM3070943v1","assemblyStatus":"current","assemblyType":"haploid","releaseDate":"2023-07-14","sequencingTech":"Illumina; Oxford Nanopore","submitter":"Department of Infectious Diseases, The Peter Doherty Institute for Infection and Immunity at the University of Melbourne"},"assemblyStats":{"contigL50":1,"contigN50":197186,"gcCount":"65072","gcPercent":33.0,"numberOfComponentSequences":1,"numberOfContigs":1,"numberOfScaffolds":1,"scaffoldL50":1,"scaffoldN50":197186,"totalNumberOfChromosomes":1,"totalSequenceLength":"197186","totalUngappedLength":"197186"},"currentAccession":"GCA_030709435.1","organism":{"organismName":"Monkeypox virus","taxId":10244},"sourceDatabase":"SOURCE_DATABASE_GENBANK"}
{"accession":"GCA_030709445.1","annotationInfo":{"name":"Annotation submitted by Department of Infectious Diseases, The Peter Doherty Institute for Infection and Immunity at the University of Melbourne","provider":"Department of Infectious Diseases, The Peter Doherty Institute for Infection and Immunity at the University of Melbourne","releaseDate":"2023-08-09","stats":{"geneCounts":{"proteinCoding":171,"total":171}}},"assemblyInfo":{"assemblyLevel":"Chromosome","assemblyMethod":"Ivar v. v1.3.2; minimap2 v. v2.17-r941; samtools v. v1.15","assemblyName":"ASM3070944v1","assemblyStatus":"current","assemblyType":"haploid","releaseDate":"2023-07-14","sequencingTech":"Illumina; Oxford Nanopore","submitter":"Department of Infectious Diseases, The Peter Doherty Institute for Infection and Immunity at the University of Melbourne"},"assemblyStats":{"contigL50":1,"contigN50":147974,"gcCount":"63455","gcPercent":33.0,"numberOfComponentSequences":1,"numberOfContigs":4,"numberOfScaffolds":1,"scaffoldL50":1,"scaffoldN50":197205,"totalNumberOfChromosomes":1,"totalSequenceLength":"197205","totalUngappedLength":"192102"},"currentAccession":"GCA_030709445.1","organism":{"organismName":"Monkeypox virus","taxId":10244},"sourceDatabase":"SOURCE_DATABASE_GENBANK"}
{"accession":"GCA_030709455.1","annotationInfo":{"name":"Annotation submitted by Department of Infectious Diseases, The Peter Doherty Institute for Infection and Immunity at the University of Melbourne","provider":"Department of Infectious Diseases, The Peter Doherty Institute for Infection and Immunity at the University of Melbourne","releaseDate":"2023-08-09","stats":{"geneCounts":{"proteinCoding":175,"total":175}}},"assemblyInfo":{"assemblyLevel":"Complete Genome","assemblyMethod":"Ivar v. v1.3.2; minimap2 v. v2.17-r941; samtools v. v1.15","assemblyName":"ASM3070945v1","assemblyStatus":"current","assemblyType":"haploid","releaseDate":"2023-07-14","sequencingTech":"Illumina; Oxford Nanopore","submitter":"Department of Infectious Diseases, The Peter Doherty Institute for Infection and Immunity at the University of Melbourne"},"assemblyStats":{"contigL50":1,"contigN50":197207,"gcCount":"65074","gcPercent":33.0,"numberOfComponentSequences":1,"numberOfContigs":1,"numberOfScaffolds":1,"scaffoldL50":1,"scaffoldN50":197207,"totalNumberOfChromosomes":1,"totalSequenceLength":"197207","totalUngappedLength":"197207"},"currentAccession":"GCA_030709455.1","organism":{"organismName":"Monkeypox virus","taxId":10244},"sourceDatabase":"SOURCE_DATABASE_GENBANK"}
{"accession":"GCA_030709465.1","annotationInfo":{"name":"Annotation submitted by Department of Infectious Diseases, The Peter Doherty Institute for Infection and Immunity at the University of Melbourne","provider":"Department of Infectious Diseases, The Peter Doherty Institute for Infection and Immunity at the University of Melbourne","releaseDate":"2023-08-09","stats":{"geneCounts":{"proteinCoding":175,"total":175}}},"assemblyInfo":{"assemblyLevel":"Chromosome","assemblyMethod":"Ivar v. v1.3.2; minimap2 v. v2.17-r941; samtools v. v1.15","assemblyName":"ASM3070946v1","assemblyStatus":"current","assemblyType":"haploid","releaseDate":"2023-07-14","sequencingTech":"Illumina; Oxford Nanopore","submitter":"Department of Infectious Diseases, The Peter Doherty Institute for Infection and Immunity at the University of Melbourne"},"assemblyStats":{"contigL50":1,"contigN50":179137,"gcCount":"65072","gcPercent":33.0,"numberOfComponentSequences":1,"numberOfContigs":2,"numberOfScaffolds":1,"scaffoldL50":1,"scaffoldN50":197207,"totalNumberOfChromosomes":1,"totalSequenceLength":"197207","totalUngappedLength":"197177"},"currentAccession":"GCA_030709465.1","organism":{"organismName":"Monkeypox virus","taxId":10244},"sourceDatabase":"SOURCE_DATABASE_GENBANK"}
{"accession":"GCA_030709475.1","annotationInfo":{"name":"Annotation submitted by Department of Infectious Diseases, The Peter Doherty Institute for Infection and Immunity at the University of Melbourne","provider":"Department of Infectious Diseases, The Peter Doherty Institute for Infection and Immunity at the University of Melbourne","releaseDate":"2023-08-09","stats":{"geneCounts":{"proteinCoding":175,"total":175}}},"assemblyInfo":{"assemblyLevel":"Chromosome","assemblyMethod":"Ivar v. v1.3.2; minimap2 v. v2.17-r941; samtools v. v1.15","assemblyName":"ASM3070947v1","assemblyStatus":"current","assemblyType":"haploid","releaseDate":"2023-07-14","sequencingTech":"Illumina; Oxford Nanopore","submitter":"Department of Infectious Diseases, The Peter Doherty Institute for Infection and Immunity at the University of Melbourne"},"assemblyStats":{"contigL50":1,"contigN50":173268,"gcCount":"65053","gcPercent":33.0,"numberOfComponentSequences":1,"numberOfContigs":3,"numberOfScaffolds":1,"scaffoldL50":1,"scaffoldN50":197205,"totalNumberOfChromosomes":1,"totalSequenceLength":"197205","totalUngappedLength":"197033"},"currentAccession":"GCA_030709475.1","organism":{"organismName":"Monkeypox virus","taxId":10244},"sourceDatabase":"SOURCE_DATABASE_GENBANK"}
{"accession":"GCA_030709485.1","annotationInfo":{"name":"Annotation submitted by Department of Infectious Diseases, The Peter Doherty Institute for Infection and Immunity at the University of Melbourne","provider":"Department of Infectious Diseases, The Peter Doherty Institute for Infection and Immunity at the University of Melbourne","releaseDate":"2023-08-09","stats":{"geneCounts":{"other":2,"proteinCoding":172,"total":174}}},"assemblyInfo":{"assemblyLevel":"Chromosome","assemblyMethod":"Ivar v. v1.3.2; minimap2 v. v2.17-r941; samtools v. v1.15","assemblyName":"ASM3070948v1","assemblyStatus":"current","assemblyType":"haploid","releaseDate":"2023-07-14","sequencingTech":"Illumina; Oxford Nanopore","submitter":"Department of Infectious Diseases, The Peter Doherty Institute for Infection and Immunity at the University of Melbourne"},"assemblyStats":{"contigL50":3,"contigN50":18025,"gcCount":"62317","gcPercent":33.0,"numberOfComponentSequences":1,"numberOfContigs":21,"numberOfScaffolds":1,"scaffoldL50":1,"scaffoldN50":197064,"totalNumberOfChromosomes":1,"totalSequenceLength":"197064","totalUngappedLength":"188507"},"currentAccession":"GCA_030709485.1","organism":{"organismName":"Monkeypox virus","taxId":10244},"sourceDatabase":"SOURCE_DATABASE_GENBANK"}
{"accession":"GCA_030709495.1","annotationInfo":{"name":"Annotation submitted by Department of Infectious Diseases, The Peter Doherty Institute for Infection and Immunity at the University of Melbourne","provider":"Department of Infectious Diseases, The Peter Doherty Institute for Infection and Immunity at the University of Melbourne","releaseDate":"2023-08-09","stats":{"geneCounts":{"other":1,"proteinCoding":171,"total":172}}},"assemblyInfo":{"assemblyLevel":"Chromosome","assemblyMethod":"Ivar v. v1.3.2; minimap2 v. v2.17-r941; samtools v. v1.15","assemblyName":"ASM3070949v1","assemblyStatus":"current","assemblyType":"haploid","releaseDate":"2023-07-14","sequencingTech":"Illumina; Oxford Nanopore","submitter":"Department of Infectious Diseases, The Peter Doherty Institute for Infection and Immunity at the University of Melbourne"},"assemblyStats":{"contigL50":3,"contigN50":31803,"gcCount":"61180","gcPercent":33.0,"numberOfComponentSequences":1,"numberOfContigs":19,"numberOfScaffolds":1,"scaffoldL50":1,"scaffoldN50":197063,"totalNumberOfChromosomes":1,"totalSequenceLength":"197063","totalUngappedLength":"184998"},"currentAccession":"GCA_030709495.1","organism":{"organismName":"Monkeypox virus","taxId":10244},"sourceDatabase":"SOURCE_DATABASE_GENBANK"}
{"accession":"GCA_030709505.1","annotationInfo":{"name":"Annotation submitted by Department of Infectious Diseases, The Peter Doherty Institute for Infection and Immunity at the University of Melbourne","provider":"Department of Infectious Diseases, The Peter Doherty Institute for Infection and Immunity at the University of Melbourne","releaseDate":"2023-08-09","stats":{"geneCounts":{"proteinCoding":175,"total":175}}},"assemblyInfo":{"assemblyLevel":"Complete Genome","assemblyMethod":"Ivar v. v1.3.2; minimap2 v. v2.17-r941; samtools v. v1.15","assemblyName":"ASM3070950v1","assemblyStatus":"current","assemblyType":"haploid","releaseDate":"2023-07-14","sequencingTech":"Illumina; Oxford Nanopore","submitter":"Department of Infectious Diseases, The Peter Doherty Institute for Infection and Immunity at the University of Melbourne"},"assemblyStats":{"contigL50":1,"contigN50":197205,"gcCount":"65076","gcPercent":33.0,"numberOfComponentSequences":1,"numberOfContigs":1,"numberOfScaffolds":1,"scaffoldL50":1,"scaffoldN50":197205,"totalNumberOfChromosomes":1,"totalSequenceLength":"197205","totalUngappedLength":"197205"},"currentAccession":"GCA_030709505.1","organism":{"organismName":"Monkeypox virus","taxId":10244},"sourceDatabase":"SOURCE_DATABASE_GENBANK"}
{"accession":"GCA_030709515.1","annotationInfo":{"name":"Annotation submitted by Department of Infectious Diseases, The Peter Doherty Institute for Infection and Immunity at the University of Melbourne","provider":"Department of Infectious Diseases, The Peter Doherty Institute for Infection and Immunity at the University of Melbourne","releaseDate":"2023-08-09","stats":{"geneCounts":{"other":5,"proteinCoding":163,"total":168}}},"assemblyInfo":{"assemblyLevel":"Chromosome","assemblyMethod":"Ivar v. v1.3.2; minimap2 v. v2.17-r941; samtools v. v1.15","assemblyName":"ASM3070951v1","assemblyStatus":"current","assemblyType":"haploid","releaseDate":"2023-07-14","sequencingTech":"Illumina; Oxford Nanopore","submitter":"Department of Infectious Diseases, The Peter Doherty Institute for Infection and Immunity at the University of Melbourne"},"assemblyStats":{"contigL50":4,"contigN50":13945,"gcCount":"56929","gcPercent":33.0,"numberOfComponentSequences":1,"numberOfContigs":30,"numberOfScaffolds":1,"scaffoldL50":1,"scaffoldN50":197051,"totalNumberOfChromosomes":1,"totalSequenceLength":"197051","totalUngappedLength":"172769"},"currentAccession":"GCA_030709515.1","organism":{"organismName":"Monkeypox virus","taxId":10244},"sourceDatabase":"SOURCE_DATABASE_GENBANK"}
{"accession":"GCA_030709525.1","annotationInfo":{"name":"Annotation submitted by Department of Infectious Diseases, The Peter Doherty Institute for Infection and Immunity at the University of Melbourne","provider":"Department of Infectious Diseases, The Peter Doherty Institute for Infection and Immunity at the University of Melbourne","releaseDate":"2023-08-09","stats":{"geneCounts":{"other":5,"proteinCoding":163,"total":168}}},"assemblyInfo":{"assemblyLevel":"Chromosome","assemblyMethod":"Ivar v. v1.3.2; minimap2 v. v2.17-r941; samtools v. v1.15","assemblyName":"ASM3070952v1","assemblyStatus":"current","assemblyType":"haploid","releaseDate":"2023-07-14","sequencingTech":"Illumina; Oxford Nanopore","submitter":"Department of Infectious Diseases, The Peter Doherty Institute for Infection and Immunity at the University of Melbourne"},"assemblyStats":{"contigL50":5,"contigN50":10727,"gcCount":"55635","gcPercent":33.0,"numberOfComponentSequences":1,"numberOfContigs":34,"numberOfScaffolds":1,"scaffoldL50":1,"scaffoldN50":197062,"totalNumberOfChromosomes":1,"totalSequenceLength":"197062","totalUngappedLength":"168246"},"currentAccession":"GCA_030709525.1","organism":{"organismName":"Monkeypox virus","taxId":10244},"sourceDatabase":"SOURCE_DATABASE_GENBANK"}
{"accession":"GCA_030709535.1","annotationInfo":{"name":"Annotation submitted by Department of Infectious Diseases, The Peter Doherty Institute for Infection and Immunity at the University of Melbourne","provider":"Department of Infectious Diseases, The Peter Doherty Institute for Infection and Immunity at the University of Melbourne","releaseDate":"2023-08-09","stats":{"geneCounts":{"other":1,"proteinCoding":173,"total":174}}},"assemblyInfo":{"assemblyLevel":"Chromosome","assemblyMethod":"Ivar v. v1.3.2; minimap2 v. v2.17-r941; samtools v. v1.15","assemblyName":"ASM3070953v1","assemblyStatus":"current","assemblyType":"haploid","releaseDate":"2023-07-14","sequencingTech":"Illumina; Oxford Nanopore","submitter":"Department of Infectious Diseases, The Peter Doherty Institute for Infection and Immunity at the University of Melbourne"},"assemblyStats":{"contigL50":3,"contigN50":19923,"gcCount":"62082","gcPercent":33.0,"numberOfComponentSequences":1,"numberOfContigs":18,"numberOfScaffolds":1,"scaffoldL50":1,"scaffoldN50":197054,"totalNumberOfChromosomes":1,"totalSequenceLength":"197054","totalUngappedLength":"187912"},"currentAccession":"GCA_030709535.1","organism":{"organismName":"Monkeypox virus","taxId":10244},"sourceDatabase":"SOURCE_DATABASE_GENBANK"}
{"accession":"GCA_030709545.1","annotationInfo":{"name":"Annotation submitted by Department of Infectious Diseases, The Peter Doherty Institute for Infection and Immunity at the University of Melbourne","provider":"Department of Infectious Diseases, The Peter Doherty Institute for Infection and Immunity at the University of Melbourne","releaseDate":"2023-08-09","stats":{"geneCounts":{"other":5,"proteinCoding":166,"total":171}}},"assemblyInfo":{"assemblyLevel":"Chromosome","assemblyMethod":"Ivar v. v1.3.2; minimap2 v. v2.17-r941; samtools v. v1.15","assemblyName":"ASM3070954v1","assemblyStatus":"current","assemblyType":"haploid","releaseDate":"2023-07-14","sequencingTech":"Illumina; Oxford Nanopore","submitter":"Department of Infectious Diseases, The Peter Doherty Institute for Infection and Immunity at the University of Melbourne"},"assemblyStats":{"contigL50":5,"contigN50":10676,"gcCount":"59341","gcPercent":33.0,"numberOfComponentSequences":1,"numberOfContigs":29,"numberOfScaffolds":1,"scaffoldL50":1,"scaffoldN50":197063,"totalNumberOfChromosomes":1,"totalSequenceLength":"197063","totalUngappedLength":"179374"},"currentAccession":"GCA_030709545.1","organism":{"organismName":"Monkeypox virus","taxId":10244},"sourceDatabase":"SOURCE_DATABASE_GENBANK"}
{"accession":"GCA_030709555.1","annotationInfo":{"name":"Annotation submitted by Department of Infectious Diseases, The Peter Doherty Institute for Infection and Immunity at the University of Melbourne","provider":"Department of Infectious Diseases, The Peter Doherty Institute for Infection and Immunity at the University of Melbourne","releaseDate":"2023-08-09","stats":{"geneCounts":{"other":2,"proteinCoding":173,"total":175}}},"assemblyInfo":{"assemblyLevel":"Chromosome","assemblyMethod":"Ivar v. v1.3.2; minimap2 v. v2.17-r941; samtools v. v1.15","assemblyName":"ASM3070955v1","assemblyStatus":"current","assemblyType":"haploid","releaseDate":"2023-07-14","sequencingTech":"Illumina; Oxford Nanopore","submitter":"Department of Infectious Diseases, The Peter Doherty Institute for Infection and Immunity at the University of Melbourne"},"assemblyStats":{"contigL50":2,"contigN50":47616,"gcCount":"63400","gcPercent":33.0,"numberOfComponentSequences":1,"numberOfContigs":16,"numberOfScaffolds":1,"scaffoldL50":1,"scaffoldN50":197062,"totalNumberOfChromosomes":1,"totalSequenceLength":"197062","totalUngappedLength":"191802"},"currentAccession":"GCA_030709555.1","organism":{"organismName":"Monkeypox virus","taxId":10244},"sourceDatabase":"SOURCE_DATABASE_GENBANK"}
{"accession":"GCA_030709565.1","annotationInfo":{"name":"Annotation submitted by Department of Infectious Diseases, The Peter Doherty Institute for Infection and Immunity at the University of Melbourne","provider":"Department of Infectious Diseases, The Peter Doherty Institute for Infection and Immunity at the University of Melbourne","releaseDate":"2023-08-09","stats":{"geneCounts":{"proteinCoding":175,"total":175}}},"assemblyInfo":{"assemblyLevel":"Chromosome","assemblyMethod":"Ivar v. v1.3.2; minimap2 v. v2.17-r941; samtools v. v1.15","assemblyName":"ASM3070956v1","assemblyStatus":"current","assemblyType":"haploid","releaseDate":"2023-07-14","sequencingTech":"Illumina; Oxford Nanopore","submitter":"Department of Infectious Diseases, The Peter Doherty Institute for Infection and Immunity at the University of Melbourne"},"assemblyStats":{"contigL50":1,"contigN50":179106,"gcCount":"65066","gcPercent":33.0,"numberOfComponentSequences":1,"numberOfContigs":2,"numberOfScaffolds":1,"scaffoldL50":1,"scaffoldN50":197205,"totalNumberOfChromosomes":1,"totalSequenceLength":"197205","totalUngappedLength":"197139"},"currentAccession":"GCA_030709565.1","organism":{"organismName":"Monkeypox virus","taxId":10244},"sourceDatabase":"SOURCE_DATABASE_GENBANK"}
{"accession":"GCA_030709575.1","annotationInfo":{"name":"Annotation submitted by Department of Infectious Diseases, The Peter Doherty Institute for Infection and Immunity at the University of Melbourne","provider":"Department of Infectious Diseases, The Peter Doherty Institute for Infection and Immunity at the University of Melbourne","releaseDate":"2023-08-09","stats":{"geneCounts":{"other":3,"proteinCoding":171,"total":174}}},"assemblyInfo":{"assemblyLevel":"Chromosome","assemblyMethod":"Ivar v. v1.3.2; minimap2 v. v2.17-r941; samtools v. v1.15","assemblyName":"ASM3070957v1","assemblyStatus":"current","assemblyType":"haploid","releaseDate":"2023-07-14","sequencingTech":"Illumina; Oxford Nanopore","submitter":"Department of Infectious Diseases, The Peter Doherty Institute for Infection and Immunity at the University of Melbourne"},"assemblyStats":{"contigL50":3,"contigN50":16116,"gcCount":"62362","gcPercent":33.0,"numberOfComponentSequences":1,"numberOfContigs":18,"numberOfScaffolds":1,"scaffoldL50":1,"scaffoldN50":197062,"totalNumberOfChromosomes":1,"totalSequenceLength":"197062","totalUngappedLength":"188895"},"currentAccession":"GCA_030709575.1","organism":{"organismName":"Monkeypox virus","taxId":10244},"sourceDatabase":"SOURCE_DATABASE_GENBANK"}
{"accession":"GCA_030709585.1","annotationInfo":{"name":"Annotation submitted by Department of Infectious Diseases, The Peter Doherty Institute for Infection and Immunity at the University of Melbourne","provider":"Department of Infectious Diseases, The Peter Doherty Institute for Infection and Immunity at the University of Melbourne","releaseDate":"2023-08-09","stats":{"geneCounts":{"other":5,"proteinCoding":167,"total":172}}},"assemblyInfo":{"assemblyLevel":"Chromosome","assemblyMethod":"Ivar v. v1.3.2; minimap2 v. v2.17-r941; samtools v. v1.15","assemblyName":"ASM3070958v1","assemblyStatus":"current","assemblyType":"haploid","releaseDate":"2023-07-14","sequencingTech":"Illumina; Oxford Nanopore","submitter":"Department of Infectious Diseases, The Peter Doherty Institute for Infection and Immunity at the University of Melbourne"},"assemblyStats":{"contigL50":3,"contigN50":15632,"gcCount":"60636","gcPercent":33.0,"numberOfComponentSequences":1,"numberOfContigs":24,"numberOfScaffolds":1,"scaffoldL50":1,"scaffoldN50":197060,"totalNumberOfChromosomes":1,"totalSequenceLength":"197060","totalUngappedLength":"183237"},"currentAccession":"GCA_030709585.1","organism":{"organismName":"Monkeypox virus","taxId":10244},"sourceDatabase":"SOURCE_DATABASE_GENBANK"}
{"accession":"GCA_030847235.1","annotationInfo":{"name":"Annotation submitted by Laboratory Medicine, UW Virology","provider":"Laboratory Medicine, UW Virology","releaseDate":"2023-08-19","stats":{"geneCounts":{"proteinCoding":175,"total":175}}},"assemblyInfo":{"assemblyLevel":"Complete Genome","assemblyName":"ASM3084723v1","assemblyStatus":"current","assemblyType":"haploid","bioprojectAccession":"PRJNA862948","bioprojectLineage":[{"bioprojects":[{"accession":"PRJNA862948","title":"Whole-Genome Sequencing of Monkeypox Virus"}]}],"biosample":{"accession":"SAMN36939553","attributes":[{"name":"isolate","value":"MpxV/human/USA/WA-UW-129402/2022"},{"name":"collected_by","value":"UW Medicine"},{"name":"collection_date","value":"2022-12"},{"name":"geo_loc_name","value":"USA"},{"name":"host","value":"Homo sapiens"},{"name":"host_disease","value":"not collected"},{"name":"isolation_source","value":"Lesion swab"},{"name":"lat_lon","value":"47.6062 N 122.3321 W"}],"bioprojects":[{"accession":"PRJNA862948"}],"description":{"organism":{"organismName":"Monkeypox virus","taxId":10244},"title":"Pathogen: clinical or host-associated sample from Monkeypox virus"},"lastUpdated":"2023-08-10T20:14:06.837","models":["Pathogen.cl"],"owner":{"name":"Greninger"},"package":"Pathogen.cl.1.0","publicationDate":"2023-08-10T00:00:00.000","sampleIds":[{"label":"Sample name","value":"Cli407"},{"db":"SRA","value":"SRS18577713"}],"status":{"status":"live","when":"2023-08-10T19:53:04.942"},"submissionDate":"2023-08-10T19:53:04.943"},"releaseDate":"2023-08-14","submitter":"Laboratory Medicine, UW Virology"},"assemblyStats":{"contigL50":1,"contigN50":197205,"gcCount":"65072","gcPercent":33.0,"numberOfComponentSequences":1,"numberOfContigs":1,"numberOfScaffolds":1,"scaffoldL50":1,"scaffoldN50":197205,"totalNumberOfChromosomes":1,"totalSequenceLength":"197205","totalUngappedLength":"197205"},"currentAccession":"GCA_030847235.1","organism":{"organismName":"Monkeypox virus","taxId":10244},"sourceDatabase":"SOURCE_DATABASE_GENBANK"}
{"accession":"GCA_030847245.1","annotationInfo":{"name":"Annotation submitted by Laboratory Medicine, UW Virology","provider":"Laboratory Medicine, UW Virology","releaseDate":"2023-08-19","stats":{"geneCounts":{"proteinCoding":175,"total":175}}},"assemblyInfo":{"assemblyLevel":"Complete Genome","assemblyName":"ASM3084724v1","assemblyStatus":"current","assemblyType":"haploid","bioprojectAccession":"PRJNA862948","bioprojectLineage":[{"bioprojects":[{"accession":"PRJNA862948","title":"Whole-Genome Sequencing of Monkeypox Virus"}]}],"biosample":{"accession":"SAMN36937250","attributes":[{"name":"isolate","value":"MpxV/human/USA/WA-UW-016201/2023"},{"name":"collected_by","value":"UW Medicine"},{"name":"collection_date","value":"2023-01"},{"name":"geo_loc_name","value":"USA"},{"name":"host","value":"Homo sapiens"},{"name":"host_disease","value":"not collected"},{"name":"isolation_source","value":"Lesion swab"},{"name":"lat_lon","value":"47.6062 N 122.3321 W"}],"bioprojects":[{"accession":"PRJNA862948"}],"description":{"organism":{"organismName":"Monkeypox virus","taxId":10244},"title":"Pathogen: clinical or host-associated sample from Monkeypox virus"},"lastUpdated":"2023-08-10T16:50:20.010","models":["Pathogen.cl"],"owner":{"name":"Greninger"},"package":"Pathogen.cl.1.0","publicationDate":"2023-08-10T00:00:00.000","sampleIds":[{"label":"Sample name","value":"Cli417"},{"db":"SRA","value":"SRS18576173"}],"status":{"status":"live","when":"2023-08-10T16:43:05.008"},"submissionDate":"2023-08-10T16:43:05.007"},"releaseDate":"2023-08-14","submitter":"Laboratory Medicine, UW Virology"},"assemblyStats":{"contigL50":1,"contigN50":197207,"gcCount":"65067","gcPercent":33.0,"numberOfComponentSequences":1,"numberOfContigs":1,"numberOfScaffolds":1,"scaffoldL50":1,"scaffoldN50":197207,"totalNumberOfChromosomes":1,"totalSequenceLength":"197207","totalUngappedLength":"197207"},"currentAccession":"GCA_030847245.1","organism":{"organismName":"Monkeypox virus","taxId":10244},"sourceDatabase":"SOURCE_DATABASE_GENBANK"}
{"accession":"GCA_030847255.1","annotationInfo":{"name":"Annotation submitted by Laboratory Medicine, UW Virology","provider":"Laboratory Medicine, UW Virology","releaseDate":"2023-08-19","stats":{"geneCounts":{"proteinCoding":175,"total":175}}},"assemblyInfo":{"assemblyLevel":"Complete Genome","assemblyName":"ASM3084725v1","assemblyStatus":"current","assemblyType":"haploid","bioprojectAccession":"PRJNA862948","bioprojectLineage":[{"bioprojects":[{"accession":"PRJNA862948","title":"Whole-Genome Sequencing of Monkeypox Virus"}]}],"biosample":{"accession":"SAMN36937252","attributes":[{"name":"isolate","value":"MpxV/human/USA/WA-UW-028603/2023"},{"name":"collected_by","value":"UW Medicine"},{"name":"collection_date","value":"2023-02"},{"name":"geo_loc_name","value":"USA"},{"name":"host","value":"Homo sapiens"},{"name":"host_disease","value":"not collected"},{"name":"isolation_source","value":"Lesion swab"},{"name":"lat_lon","value":"47.6062 N 122.3321 W"}],"bioprojects":[{"accession":"PRJNA862948"}],"description":{"organism":{"organismName":"Monkeypox virus","taxId":10244},"title":"Pathogen: clinical or host-associated sample from Monkeypox virus"},"lastUpdated":"2023-08-10T16:50:20.080","models":["Pathogen.cl"],"owner":{"name":"Greninger"},"package":"Pathogen.cl.1.0","publicationDate":"2023-08-10T00:00:00.000","sampleIds":[{"label":"Sample name","value":"Cli419"},{"db":"SRA","value":"SRS18576175"}],"status":{"status":"live","when":"2023-08-10T16:43:05.027"},"submissionDate":"2023-08-10T16:43:05.027"},"releaseDate":"2023-08-14","submitter":"Laboratory Medicine, UW Virology"},"assemblyStats":{"contigL50":1,"contigN50":197205,"gcCount":"65069","gcPercent":33.0,"numberOfComponentSequences":1,"numberOfContigs":1,"numberOfScaffolds":1,"scaffoldL50":1,"scaffoldN50":197205,"totalNumberOfChromosomes":1,"totalSequenceLength":"197205","totalUngappedLength":"197205"},"currentAccession":"GCA_030847255.1","organism":{"organismName":"Monkeypox virus","taxId":10244},"sourceDatabase":"SOURCE_DATABASE_GENBANK"}
{"accession":"GCA_030847265.1","annotationInfo":{"name":"Annotation submitted by Laboratory Medicine, UW Virology","provider":"Laboratory Medicine, UW Virology","releaseDate":"2023-08-19","stats":{"geneCounts":{"proteinCoding":175,"total":175}}},"assemblyInfo":{"assemblyLevel":"Chromosome","assemblyName":"ASM3084726v1","assemblyStatus":"current","assemblyType":"haploid","bioprojectAccession":"PRJNA862948","bioprojectLineage":[{"bioprojects":[{"accession":"PRJNA862948","title":"Whole-Genome Sequencing of Monkeypox Virus"}]}],"biosample":{"accession":"SAMN36937255","attributes":[{"name":"isolate","value":"MpxV/human/USA/WA-UW-038917/2023"},{"name":"collected_by","value":"UW Medicine"},{"name":"collection_date","value":"2023-03"},{"name":"geo_loc_name","value":"USA"},{"name":"host","value":"Homo sapiens"},{"name":"host_disease","value":"not collected"},{"name":"isolation_source","value":"Lesion swab"},{"name":"lat_lon","value":"47.6062 N 122.3321 W"}],"bioprojects":[{"accession":"PRJNA862948"}],"description":{"organism":{"organismName":"Monkeypox virus","taxId":10244},"title":"Pathogen: clinical or host-associated sample from Monkeypox virus"},"lastUpdated":"2023-08-10T16:50:20.813","models":["Pathogen.cl"],"owner":{"name":"Greninger"},"package":"Pathogen.cl.1.0","publicationDate":"2023-08-10T00:00:00.000","sampleIds":[{"label":"Sample name","value":"Cli424"},{"db":"SRA","value":"SRS18576178"}],"status":{"status":"live","when":"2023-08-10T16:43:05.055"},"submissionDate":"2023-08-10T16:43:05.057"},"releaseDate":"2023-08-14","submitter":"Laboratory Medicine, UW Virology"},"assemblyStats":{"contigL50":1,"contigN50":163640,"gcCount":"65051","gcPercent":33.0,"numberOfComponentSequences":1,"numberOfContigs":2,"numberOfScaffolds":1,"scaffoldL50":1,"scaffoldN50":197194,"totalNumberOfChromosomes":1,"totalSequenceLength":"197194","totalUngappedLength":"197129"},"currentAccession":"GCA_030847265.1","organism":{"organismName":"Monkeypox virus","taxId":10244},"sourceDatabase":"SOURCE_DATABASE_GENBANK"}
{"accession":"GCA_030847275.1","annotationInfo":{"name":"Annotation submitted by Laboratory Medicine, UW Virology","provider":"Laboratory Medicine, UW Virology","releaseDate":"2023-08-19","stats":{"geneCounts":{"proteinCoding":175,"total":175}}},"assemblyInfo":{"assemblyLevel":"Chromosome","assemblyName":"ASM3084727v1","assemblyStatus":"current","assemblyType":"haploid","bioprojectAccession":"PRJNA862948","bioprojectLineage":[{"bioprojects":[{"accession":"PRJNA862948","title":"Whole-Genome Sequencing of Monkeypox Virus"}]}],"biosample":{"accession":"SAMN36937256","attributes":[{"name":"isolate","value":"MpxV/human/USA/WA-UW-016675/2023"},{"name":"collected_by","value":"UW Medicine"},{"name":"collection_date","value":"2023-01"},{"name":"geo_loc_name","value":"USA"},{"name":"host","value":"Homo sapiens"},{"name":"host_disease","value":"not collected"},{"name":"isolation_source","value":"Lesion swab"},{"name":"lat_lon","value":"47.6062 N 122.3321 W"}],"bioprojects":[{"accession":"PRJNA862948"}],"description":{"organism":{"organismName":"Monkeypox virus","taxId":10244},"title":"Pathogen: clinical or host-associated sample from Monkeypox virus"},"lastUpdated":"2023-08-10T16:50:20.837","models":["Pathogen.cl"],"owner":{"name":"Greninger"},"package":"Pathogen.cl.1.0","publicationDate":"2023-08-10T00:00:00.000","sampleIds":[{"label":"Sample name","value":"Cli425"},{"db":"SRA","value":"SRS18576179"}],"status":{"status":"live","when":"2023-08-10T16:43:05.064"},"submissionDate":"2023-08-10T16:43:05.063"},"releaseDate":"2023-08-14","submitter":"Laboratory Medicine, UW Virology"},"assemblyStats":{"contigL50":1,"contigN50":163558,"gcCount":"65046","gcPercent":33.0,"numberOfComponentSequences":1,"numberOfContigs":3,"numberOfScaffolds":1,"scaffoldL50":1,"scaffoldN50":197195,"totalNumberOfChromosomes":1,"totalSequenceLength":"197195","totalUngappedLength":"197107"},"currentAccession":"GCA_030847275.1","organism":{"organismName":"Monkeypox virus","taxId":10244},"sourceDatabase":"SOURCE_DATABASE_GENBANK"}
{"accession":"GCA_030847285.1","annotationInfo":{"name":"Annotation submitted by Laboratory Medicine, UW Virology","provider":"Laboratory Medicine, UW Virology","releaseDate":"2023-08-19","stats":{"geneCounts":{"proteinCoding":175,"total":175}}},"assemblyInfo":{"assemblyLevel":"Complete Genome","assemblyName":"ASM3084728v1","assemblyStatus":"current","assemblyType":"haploid","bioprojectAccession":"PRJNA862948","bioprojectLineage":[{"bioprojects":[{"accession":"PRJNA862948","title":"Whole-Genome Sequencing of Monkeypox Virus"}]}],"biosample":{"accession":"SAMN36937248","attributes":[{"name":"isolate","value":"MpxV/human/USA/WA-UW-019613/2023"},{"name":"collected_by","value":"UW Medicine"},{"name":"collection_date","value":"2023-01"},{"name":"geo_loc_name","value":"USA"},{"name":"host","value":"Homo sapiens"},{"name":"host_disease","value":"not collected"},{"name":"isolation_source","value":"Lesion swab"},{"name":"lat_lon","value":"47.6062 N 122.3321 W"}],"bioprojects":[{"accession":"PRJNA862948"}],"description":{"organism":{"organismName":"Monkeypox virus","taxId":10244},"title":"Pathogen: clinical or host-associated sample from Monkeypox virus"},"lastUpdated":"2023-08-10T16:50:18.653","models":["Pathogen.cl"],"owner":{"name":"Greninger"},"package":"Pathogen.cl.1.0","publicationDate":"2023-08-10T00:00:00.000","sampleIds":[{"label":"Sample name","value":"Cli415"},{"db":"SRA","value":"SRS18576167"}],"status":{"status":"live","when":"2023-08-10T16:43:04.989"},"submissionDate":"2023-08-10T16:43:04.990"},"releaseDate":"2023-08-14","submitter":"Laboratory Medicine, UW Virology"},"assemblyStats":{"contigL50":1,"contigN50":197207,"gcCount":"65068","gcPercent":33.0,"numberOfComponentSequences":1,"numberOfContigs":1,"numberOfScaffolds":1,"scaffoldL50":1,"scaffoldN50":197207,"totalNumberOfChromosomes":1,"totalSequenceLength":"197207","totalUngappedLength":"197207"},"currentAccession":"GCA_030847285.1","organism":{"organismName":"Monkeypox virus","taxId":10244},"sourceDatabase":"SOURCE_DATABASE_GENBANK"}
{"accession":"GCA_030847295.1","annotationInfo":{"name":"Annotation submitted by Laboratory Medicine, UW Virology","provider":"Laboratory Medicine, UW Virology","releaseDate":"2023-08-20","stats":{"geneCounts":{"proteinCoding":175,"total":175}}},"assemblyInfo":{"assemblyLevel":"Complete Genome","assemblyName":"ASM3084729v1","assemblyStatus":"current","assemblyType":"haploid","bioprojectAccession":"PRJNA862948","bioprojectLineage":[{"bioprojects":[{"accession":"PRJNA862948","title":"Whole-Genome Sequencing of Monkeypox Virus"}]}],"biosample":{"accession":"SAMN36948262","attributes":[{"name":"isolate","value":"MpxV/human/USA/WA-UW-094945/2022"},{"name":"collected_by","value":"UW Medicine"},{"name":"collection_date","value":"2022-09"},{"name":"geo_loc_name","value":"USA"},{"name":"host","value":"Homo sapiens"},{"name":"host_disease","value":"not collected"},{"name":"isolation_source","value":"Lesion swab"},{"name":"lat_lon","value":"47.6062 N 122.3321 W"}],"bioprojects":[{"accession":"PRJNA862948"}],"description":{"organism":{"organismName":"Monkeypox virus","taxId":10244},"title":"Pathogen: clinical or host-associated sample from Monkeypox virus"},"lastUpdated":"2023-08-11T15:44:03.833","models":["Pathogen.cl"],"owner":{"name":"Greninger"},"package":"Pathogen.cl.1.0","publicationDate":"2023-08-11T00:00:00.000","sampleIds":[{"label":"Sample name","value":"Cli330"},{"db":"SRA","value":"SRS18589375"}],"status":{"status":"live","when":"2023-08-11T14:52:05.466"},"submissionDate":"2023-08-11T14:52:05.467"},"releaseDate":"2023-08-15","submitter":"Laboratory Medicine, UW Virology"},"assemblyStats":{"contigL50":1,"contigN50":197199,"gcCount":"65072","gcPercent":33.0,"numberOfComponentSequences":1,"numberOfContigs":1,"numberOfScaffolds":1,"scaffoldL50":1,"scaffoldN50":197199,"totalNumberOfChromosomes":1,"totalSequenceLength":"197199","totalUngappedLength":"197199"},"currentAccession":"GCA_030847295.1","organism":{"organismName":"Monkeypox virus","taxId":10244},"sourceDatabase":"SOURCE_DATABASE_GENBANK"}
{"accession":"GCA_030847305.1","annotationInfo":{"name":"Annotation submitted by Laboratory Medicine, UW Virology","provider":"Laboratory Medicine, UW Virology","releaseDate":"2023-08-19","stats":{"geneCounts":{"proteinCoding":175,"total":175}}},"assemblyInfo":{"assemblyLevel":"Complete Genome","assemblyName":"ASM3084730v1","assemblyStatus":"current","assemblyType":"haploid","bioprojectAccession":"PRJNA862948","bioprojectLineage":[{"bioprojects":[{"accession":"PRJNA862948","title":"Whole-Genome Sequencing of Monkeypox Virus"}]}],"biosample":{"accession":"SAMN36939552","attributes":[{"name":"isolate","value":"MpxV/human/USA/WA-UW-093205/2022"},{"name":"collected_by","value":"UW Medicine"},{"name":"collection_date","value":"2022-09"},{"name":"geo_loc_name","value":"USA"},{"name":"host","value":"Homo sapiens"},{"name":"host_disease","value":"not collected"},{"name":"isolation_source","value":"Lesion swab"},{"name":"lat_lon","value":"47.6062 N 122.3321 W"}],"bioprojects":[{"accession":"PRJNA862948"}],"description":{"organism":{"organismName":"Monkeypox virus","taxId":10244},"title":"Pathogen: clinical or host-associated sample from Monkeypox virus"},"lastUpdated":"2023-08-10T20:14:08.210","models":["Pathogen.cl"],"owner":{"name":"Greninger"},"package":"Pathogen.cl.1.0","publicationDate":"2023-08-10T00:00:00.000","sampleIds":[{"label":"Sample name","value":"Cli302"},{"db":"SRA","value":"SRS18577714"}],"status":{"status":"live","when":"2023-08-10T19:53:04.929"},"submissionDate":"2023-08-10T19:53:04.930"},"releaseDate":"2023-08-14","submitter":"Laboratory Medicine, UW Virology"},"assemblyStats":{"contigL50":1,"contigN50":197207,"gcCount":"65072","gcPercent":33.0,"numberOfComponentSequences":1,"numberOfContigs":1,"numberOfScaffolds":1,"scaffoldL50":1,"scaffoldN50":197207,"totalNumberOfChromosomes":1,"totalSequenceLength":"197207","totalUngappedLength":"197207"},"currentAccession":"GCA_030847305.1","organism":{"organismName":"Monkeypox virus","taxId":10244},"sourceDatabase":"SOURCE_DATABASE_GENBANK"}
{"accession":"GCA_030847315.1","annotationInfo":{"name":"Annotation submitted by Laboratory Medicine, UW Virology","provider":"Laboratory Medicine, UW Virology","releaseDate":"2023-08-19","stats":{"geneCounts":{"proteinCoding":175,"total":175}}},"assemblyInfo":{"assemblyLevel":"Chromosome","assemblyName":"ASM3084731v1","assemblyStatus":"current","assemblyType":"haploid","bioprojectAccession":"PRJNA862948","bioprojectLineage":[{"bioprojects":[{"accession":"PRJNA862948","title":"Whole-Genome Sequencing of Monkeypox Virus"}]}],"biosample":{"accession":"SAMN36937251","attributes":[{"name":"isolate","value":"MpxV/human/USA/WA-UW-014981/2023"},{"name":"collected_by","value":"UW Medicine"},{"name":"collection_date","value":"2023-01"},{"name":"geo_loc_name","value":"USA"},{"name":"host","value":"Homo sapiens"},{"name":"host_disease","value":"not collected"},{"name":"isolation_source","value":"None indicated"},{"name":"lat_lon","value":"47.6062 N 122.3321 W"}],"bioprojects":[{"accession":"PRJNA862948"}],"description":{"organism":{"organismName":"Monkeypox virus","taxId":10244},"title":"Pathogen: clinical or host-associated sample from Monkeypox virus"},"lastUpdated":"2023-08-10T16:50:20.083","models":["Pathogen.cl"],"owner":{"name":"Greninger"},"package":"Pathogen.cl.1.0","publicationDate":"2023-08-10T00:00:00.000","sampleIds":[{"label":"Sample name","value":"Cli418"},{"db":"SRA","value":"SRS18576174"}],"status":{"status":"live","when":"2023-08-10T16:43:05.018"},"submissionDate":"2023-08-10T16:43:05.017"},"releaseDate":"2023-08-14","submitter":"Laboratory Medicine, UW Virology"},"assemblyStats":{"contigL50":1,"contigN50":163689,"gcCount":"65054","gcPercent":33.0,"numberOfComponentSequences":1,"numberOfContigs":3,"numberOfScaffolds":1,"scaffoldL50":1,"scaffoldN50":197203,"totalNumberOfChromosomes":1,"totalSequenceLength":"197203","totalUngappedLength":"197156"},"currentAccession":"GCA_030847315.1","organism":{"organismName":"Monkeypox virus","taxId":10244},"sourceDatabase":"SOURCE_DATABASE_GENBANK"}
{"accession":"GCA_030847325.1","annotationInfo":{"name":"Annotation submitted by Laboratory Medicine, UW Virology","provider":"Laboratory Medicine, UW Virology","releaseDate":"2023-08-19","stats":{"geneCounts":{"proteinCoding":175,"total":175}}},"assemblyInfo":{"assemblyLevel":"Complete Genome","assemblyName":"ASM3084732v1","assemblyStatus":"current","assemblyType":"haploid","bioprojectAccession":"PRJNA862948","bioprojectLineage":[{"bioprojects":[{"accession":"PRJNA862948","title":"Whole-Genome Sequencing of Monkeypox Virus"}]}],"biosample":{"accession":"SAMN36937254","attributes":[{"name":"isolate","value":"MpxV/human/USA/WA-UW-014057/2023"},{"name":"collected_by","value":"UW Medicine"},{"name":"collection_date","value":"2023-01"},{"name":"geo_loc_name","value":"USA"},{"name":"host","value":"Homo sapiens"},{"name":"host_disease","value":"not collected"},{"name":"isolation_source","value":"Lesion swab"},{"name":"lat_lon","value":"47.6062 N 122.3321 W"}],"bioprojects":[{"accession":"PRJNA862948"}],"description":{"organism":{"organismName":"Monkeypox virus","taxId":10244},"title":"Pathogen: clinical or host-associated sample from Monkeypox virus"},"lastUpdated":"2023-08-10T16:50:20.700","models":["Pathogen.cl"],"owner":{"name":"Greninger"},"package":"Pathogen.cl.1.0","publicationDate":"2023-08-10T00:00:00.000","sampleIds":[{"label":"Sample name","value":"Cli421"},{"db":"SRA","value":"SRS18576177"}],"status":{"status":"live","when":"2023-08-10T16:43:05.045"},"submissionDate":"2023-08-10T16:43:05.047"},"releaseDate":"2023-08-14","submitter":"Laboratory Medicine, UW Virology"},"assemblyStats":{"contigL50":1,"contigN50":197198,"gcCount":"65062","gcPercent":33.0,"numberOfComponentSequences":1,"numberOfContigs":1,"numberOfScaffolds":1,"scaffoldL50":1,"scaffoldN50":197198,"totalNumberOfChromosomes":1,"totalSequenceLength":"197198","totalUngappedLength":"197198"},"currentAccession":"GCA_030847325.1","organism":{"organismName":"Monkeypox virus","taxId":10244},"sourceDatabase":"SOURCE_DATABASE_GENBANK"}
{"accession":"GCA_030847335.1","annotationInfo":{"name":"Annotation submitted by Laboratory Medicine, UW Virology","provider":"Laboratory Medicine, UW Virology","releaseDate":"2023-08-19","stats":{"geneCounts":{"proteinCoding":175,"total":175}}},"assemblyInfo":{"assemblyLevel":"Complete Genome","assemblyName":"ASM3084733v1","assemblyStatus":"current","assemblyType":"haploid","bioprojectAccession":"PRJNA862948","bioprojectLineage":[{"bioprojects":[{"accession":"PRJNA862948","title":"Whole-Genome Sequencing of Monkeypox Virus"}]}],"biosample":{"accession":"SAMN36937258","attributes":[{"name":"isolate","value":"MpxV/human/USA/WA-UW-048416/2023"},{"name":"collected_by","value":"UW Medicine"},{"name":"collection_date","value":"2023-04"},{"name":"geo_loc_name","value":"USA"},{"name":"host","value":"Homo sapiens"},{"name":"host_disease","value":"not collected"},{"name":"isolation_source","value":"nasal swab"},{"name":"lat_lon","value":"47.6062 N 122.3321 W"}],"bioprojects":[{"accession":"PRJNA862948"}],"description":{"organism":{"organismName":"Monkeypox virus","taxId":10244},"title":"Pathogen: clinical or host-associated sample from Monkeypox virus"},"lastUpdated":"2023-08-10T16:50:19.370","models":["Pathogen.cl"],"owner":{"name":"Greninger"},"package":"Pathogen.cl.1.0","publicationDate":"2023-08-10T00:00:00.000","sampleIds":[{"label":"Sample name","value":"Cli428"},{"db":"SRA","value":"SRS18576169"}],"status":{"status":"live","when":"2023-08-10T16:43:05.082"},"submissionDate":"2023-08-10T16:43:05.083"},"releaseDate":"2023-08-14","submitter":"Laboratory Medicine, UW Virology"},"assemblyStats":{"contigL50":1,"contigN50":197200,"gcCount":"65069","gcPercent":33.0,"numberOfComponentSequences":1,"numberOfContigs":1,"numberOfScaffolds":1,"scaffoldL50":1,"scaffoldN50":197200,"totalNumberOfChromosomes":1,"totalSequenceLength":"197200","totalUngappedLength":"197200"},"currentAccession":"GCA_030847335.1","organism":{"organismName":"Monkeypox virus","taxId":10244},"sourceDatabase":"SOURCE_DATABASE_GENBANK"}
{"accession":"GCA_030847345.1","annotationInfo":{"name":"Annotation submitted by Laboratory Medicine, UW Virology","provider":"Laboratory Medicine, UW Virology","releaseDate":"2023-08-20","stats":{"geneCounts":{"proteinCoding":175,"total":175}}},"assemblyInfo":{"assemblyLevel":"Complete Genome","assemblyName":"ASM3084734v1","assemblyStatus":"current","assemblyType":"haploid","bioprojectAccession":"PRJNA862948","bioprojectLineage":[{"bioprojects":[{"accession":"PRJNA862948","title":"Whole-Genome Sequencing of Monkeypox Virus"}]}],"biosample":{"accession":"SAMN30797785","attributes":[{"name":"isolate","value":"MpxV/human/USA/WA-UW-080214/2022"},{"name":"collected_by","value":"UW Medicine"},{"name":"collection_date","value":"2022-08"},{"name":"geo_loc_name","value":"USA"},{"name":"host","value":"Homo sapiens"},{"name":"host_disease","value":"not collected"},{"name":"isolation_source","value":"skin swap"},{"name":"lat_lon","value":"47.6062 N 122.3321 W"}],"bioprojects":[{"accession":"PRJNA862948"}],"description":{"organism":{"organismName":"Monkeypox virus","taxId":10244},"title":"Pathogen: clinical or host-associated sample from Monkeypox virus"},"lastUpdated":"2022-09-11T18:09:57.913","models":["Pathogen.cl"],"owner":{"name":"Greninger"},"package":"Pathogen.cl.1.0","publicationDate":"2022-09-11T00:00:00.000","sampleIds":[{"label":"Sample name","value":"Cli174"},{"db":"SRA","value":"SRS15076781"}],"status":{"status":"live","when":"2022-09-11T14:48:05.216"},"submissionDate":"2022-09-11T14:48:05.217"},"releaseDate":"2023-08-15","submitter":"Laboratory Medicine, UW Virology"},"assemblyStats":{"contigL50":1,"contigN50":197205,"gcCount":"65073","gcPercent":33.0,"numberOfComponentSequences":1,"numberOfContigs":1,"numberOfScaffolds":1,"scaffoldL50":1,"scaffoldN50":197205,"totalNumberOfChromosomes":1,"totalSequenceLength":"197205","totalUngappedLength":"197205"},"currentAccession":"GCA_030847345.1","organism":{"organismName":"Monkeypox virus","taxId":10244},"sourceDatabase":"SOURCE_DATABASE_GENBANK"}
{"accession":"GCA_030866505.1","annotationInfo":{"name":"Annotation submitted by Centre for Biological Threats, Highly Pathogenic Viruses, Robert Koch Institute","provider":"Centre for Biological Threats, Highly Pathogenic Viruses, Robert Koch Institute","releaseDate":"2023-08-22","stats":{"geneCounts":{"proteinCoding":175,"total":175}}},"assemblyInfo":{"assemblyLevel":"Chromosome","assemblyMethod":"Spades v. 3.9.1","assemblyName":"ASM3086650v1","assemblyStatus":"current","assemblyType":"haploid","releaseDate":"2023-08-17","sequencingTech":"Illumina","submitter":"Centre for Biological Threats, Highly Pathogenic Viruses, Robert Koch Institute"},"assemblyStats":{"contigL50":2,"contigN50":60405,"gcCount":"65038","gcPercent":33.0,"numberOfComponentSequences":1,"numberOfContigs":7,"numberOfScaffolds":1,"scaffoldL50":1,"scaffoldN50":197170,"totalNumberOfChromosomes":1,"totalSequenceLength":"197170","totalUngappedLength":"196998"},"currentAccession":"GCA_030866505.1","organism":{"organismName":"Monkeypox virus","taxId":10244},"sourceDatabase":"SOURCE_DATABASE_GENBANK"}
{"accession":"GCA_030866515.1","annotationInfo":{"name":"Annotation submitted by Centre for Biological Threats, Highly Pathogenic Viruses, Robert Koch Institute","provider":"Centre for Biological Threats, Highly Pathogenic Viruses, Robert Koch Institute","releaseDate":"2023-08-22","stats":{"geneCounts":{"other":1,"proteinCoding":174,"total":175}}},"assemblyInfo":{"assemblyLevel":"Chromosome","assemblyMethod":"Guppy v. 4.4.1.","assemblyName":"ASM3086651v1","assemblyStatus":"current","assemblyType":"haploid","releaseDate":"2023-08-17","sequencingTech":"Oxford Nanopore MinION","submitter":"Centre for Biological Threats, Highly Pathogenic Viruses, Robert Koch Institute"},"assemblyStats":{"contigL50":1,"contigN50":113755,"gcCount":"62725","gcPercent":33.0,"numberOfComponentSequences":1,"numberOfContigs":4,"numberOfScaffolds":1,"scaffoldL50":1,"scaffoldN50":190628,"totalNumberOfChromosomes":1,"totalSequenceLength":"190628","totalUngappedLength":"190434"},"currentAccession":"GCA_030866515.1","organism":{"organismName":"Monkeypox virus","taxId":10244},"sourceDatabase":"SOURCE_DATABASE_GENBANK"}
{"accession":"GCA_030866525.1","annotationInfo":{"name":"Annotation submitted by Centre for Biological Threats, Highly Pathogenic Viruses, Robert Koch Institute","provider":"Centre for Biological Threats, Highly Pathogenic Viruses, Robert Koch Institute","releaseDate":"2023-08-22","stats":{"geneCounts":{"other":1,"proteinCoding":174,"total":175}}},"assemblyInfo":{"assemblyLevel":"Chromosome","assemblyMethod":"Guppy v. 4.4.1.","assemblyName":"ASM3086652v1","assemblyStatus":"current","assemblyType":"haploid","releaseDate":"2023-08-17","sequencingTech":"Oxford Nanopore MinION","submitter":"Centre for Biological Threats, Highly Pathogenic Viruses, Robert Koch Institute"},"assemblyStats":{"contigL50":1,"contigN50":133006,"gcCount":"62755","gcPercent":33.0,"numberOfComponentSequences":1,"numberOfContigs":2,"numberOfScaffolds":1,"scaffoldL50":1,"scaffoldN50":190632,"totalNumberOfChromosomes":1,"totalSequenceLength":"190632","totalUngappedLength":"190554"},"currentAccession":"GCA_030866525.1","organism":{"organismName":"Monkeypox virus","taxId":10244},"sourceDatabase":"SOURCE_DATABASE_GENBANK"}
{"accession":"GCA_030866535.1","annotationInfo":{"name":"Annotation submitted by Centre for Biological Threats, Highly Pathogenic Viruses, Robert Koch Institute","provider":"Centre for Biological Threats, Highly Pathogenic Viruses, Robert Koch Institute","releaseDate":"2023-08-22","stats":{"geneCounts":{"other":1,"proteinCoding":174,"total":175}}},"assemblyInfo":{"assemblyLevel":"Chromosome","assemblyMethod":"Guppy v. 4.4.1.","assemblyName":"ASM3086653v1","assemblyStatus":"current","assemblyType":"haploid","releaseDate":"2023-08-17","sequencingTech":"Oxford Nanopore MinION","submitter":"Centre for Biological Threats, Highly Pathogenic Viruses, Robert Koch Institute"},"assemblyStats":{"contigL50":1,"contigN50":125735,"gcCount":"62741","gcPercent":33.0,"numberOfComponentSequences":1,"numberOfContigs":4,"numberOfScaffolds":1,"scaffoldL50":1,"scaffoldN50":190632,"totalNumberOfChromosomes":1,"totalSequenceLength":"190632","totalUngappedLength":"190494"},"currentAccession":"GCA_030866535.1","organism":{"organismName":"Monkeypox virus","taxId":10244},"sourceDatabase":"SOURCE_DATABASE_GENBANK"}
{"accession":"GCA_030866545.1","annotationInfo":{"name":"Annotation submitted by Centre for Biological Threats, Highly Pathogenic Viruses, Robert Koch Institute","provider":"Centre for Biological Threats, Highly Pathogenic Viruses, Robert Koch Institute","releaseDate":"2023-08-22","stats":{"geneCounts":{"other":1,"proteinCoding":174,"total":175}}},"assemblyInfo":{"assemblyLevel":"Chromosome","assemblyMethod":"Guppy v. 4.4.1.","assemblyName":"ASM3086654v1","assemblyStatus":"current","assemblyType":"haploid","releaseDate":"2023-08-17","sequencingTech":"Oxford Nanopore MinION","submitter":"Centre for Biological Threats, Highly Pathogenic Viruses, Robert Koch Institute"},"assemblyStats":{"contigL50":1,"contigN50":106485,"gcCount":"62714","gcPercent":33.0,"numberOfComponentSequences":1,"numberOfContigs":5,"numberOfScaffolds":1,"scaffoldL50":1,"scaffoldN50":190639,"totalNumberOfChromosomes":1,"totalSequenceLength":"190639","totalUngappedLength":"190413"},"currentAccession":"GCA_030866545.1","organism":{"organismName":"Monkeypox virus","taxId":10244},"sourceDatabase":"SOURCE_DATABASE_GENBANK"}
{"accession":"GCA_030866555.1","annotationInfo":{"name":"Annotation submitted by Centre for Biological Threats, Highly Pathogenic Viruses, Robert Koch Institute","provider":"Centre for Biological Threats, Highly Pathogenic Viruses, Robert Koch Institute","releaseDate":"2023-08-22","stats":{"geneCounts":{"other":1,"proteinCoding":174,"total":175}}},"assemblyInfo":{"assemblyLevel":"Chromosome","assemblyMethod":"Guppy v. 4.4.1.","assemblyName":"ASM3086655v1","assemblyStatus":"current","assemblyType":"haploid","releaseDate":"2023-08-17","sequencingTech":"Oxford Nanopore MinION","submitter":"Centre for Biological Threats, Highly Pathogenic Viruses, Robert Koch Institute"},"assemblyStats":{"contigL50":1,"contigN50":133006,"gcCount":"62761","gcPercent":33.0,"numberOfComponentSequences":1,"numberOfContigs":2,"numberOfScaffolds":1,"scaffoldL50":1,"scaffoldN50":190630,"totalNumberOfChromosomes":1,"totalSequenceLength":"190630","totalUngappedLength":"190552"},"currentAccession":"GCA_030866555.1","organism":{"organismName":"Monkeypox virus","taxId":10244},"sourceDatabase":"SOURCE_DATABASE_GENBANK"}
{"accession":"GCA_030866565.1","annotationInfo":{"name":"Annotation submitted by Centre for Biological Threats, Highly Pathogenic Viruses, Robert Koch Institute","provider":"Centre for Biological Threats, Highly Pathogenic Viruses, Robert Koch Institute","releaseDate":"2023-08-22","stats":{"geneCounts":{"other":1,"proteinCoding":174,"total":175}}},"assemblyInfo":{"assemblyLevel":"Chromosome","assemblyMethod":"Guppy v. 4.4.1.","assemblyName":"ASM3086656v1","assemblyStatus":"current","assemblyType":"haploid","releaseDate":"2023-08-17","sequencingTech":"Oxford Nanopore MinION","submitter":"Centre for Biological Threats, Highly Pathogenic Viruses, Robert Koch Institute"},"assemblyStats":{"contigL50":1,"contigN50":159850,"gcCount":"62765","gcPercent":33.0,"numberOfComponentSequences":1,"numberOfContigs":3,"numberOfScaffolds":1,"scaffoldL50":1,"scaffoldN50":190635,"totalNumberOfChromosomes":1,"totalSequenceLength":"190635","totalUngappedLength":"190555"},"currentAccession":"GCA_030866565.1","organism":{"organismName":"Monkeypox virus","taxId":10244},"sourceDatabase":"SOURCE_DATABASE_GENBANK"}
{"accession":"GCA_030866575.1","annotationInfo":{"name":"Annotation submitted by Centre for Biological Threats, Highly Pathogenic Viruses, Robert Koch Institute","provider":"Centre for Biological Threats, Highly Pathogenic Viruses, Robert Koch Institute","releaseDate":"2023-08-22","stats":{"geneCounts":{"other":1,"proteinCoding":174,"total":175}}},"assemblyInfo":{"assemblyLevel":"Chromosome","assemblyMethod":"Spades v. 3.9.1","assemblyName":"ASM3086657v1","assemblyStatus":"current","assemblyType":"haploid","releaseDate":"2023-08-17","sequencingTech":"Illumina","submitter":"Centre for Biological Threats, Highly Pathogenic Viruses, Robert Koch Institute"},"assemblyStats":{"contigL50":1,"contigN50":175855,"gcCount":"65057","gcPercent":33.0,"numberOfComponentSequences":1,"numberOfContigs":2,"numberOfScaffolds":1,"scaffoldL50":1,"scaffoldN50":197076,"totalNumberOfChromosomes":1,"totalSequenceLength":"197076","totalUngappedLength":"197057"},"currentAccession":"GCA_030866575.1","organism":{"organismName":"Monkeypox virus","taxId":10244},"sourceDatabase":"SOURCE_DATABASE_GENBANK"}
{"accession":"GCA_030866585.1","annotationInfo":{"name":"Annotation submitted by Centre for Biological Threats, Highly Pathogenic Viruses, Robert Koch Institute","provider":"Centre for Biological Threats, Highly Pathogenic Viruses, Robert Koch Institute","releaseDate":"2023-08-22","stats":{"geneCounts":{"proteinCoding":175,"total":175}}},"assemblyInfo":{"assemblyLevel":"Chromosome","assemblyMethod":"Spades v. 3.9.1","assemblyName":"ASM3086658v1","assemblyStatus":"current","assemblyType":"haploid","releaseDate":"2023-08-17","sequencingTech":"Illumina","submitter":"Centre for Biological Threats, Highly Pathogenic Viruses, Robert Koch Institute"},"assemblyStats":{"contigL50":1,"contigN50":178449,"gcCount":"65051","gcPercent":33.0,"numberOfComponentSequences":1,"numberOfContigs":2,"numberOfScaffolds":1,"scaffoldL50":1,"scaffoldN50":197137,"totalNumberOfChromosomes":1,"totalSequenceLength":"197137","totalUngappedLength":"197075"},"currentAccession":"GCA_030866585.1","organism":{"organismName":"Monkeypox virus","taxId":10244},"sourceDatabase":"SOURCE_DATABASE_GENBANK"}
{"accession":"GCA_030866595.1","annotationInfo":{"name":"Annotation submitted by Centre for Biological Threats, Highly Pathogenic Viruses, Robert Koch Institute","provider":"Centre for Biological Threats, Highly Pathogenic Viruses, Robert Koch Institute","releaseDate":"2023-08-22","stats":{"geneCounts":{"other":1,"proteinCoding":174,"total":175}}},"assemblyInfo":{"assemblyLevel":"Chromosome","assemblyMethod":"Guppy v. 4.4.1.","assemblyName":"ASM3086659v1","assemblyStatus":"current","assemblyType":"haploid","releaseDate":"2023-08-17","sequencingTech":"Oxford Nanopore MinION","submitter":"Centre for Biological Threats, Highly Pathogenic Viruses, Robert Koch Institute"},"assemblyStats":{"contigL50":1,"contigN50":106485,"gcCount":"62691","gcPercent":33.0,"numberOfComponentSequences":1,"numberOfContigs":6,"numberOfScaffolds":1,"scaffoldL50":1,"scaffoldN50":190627,"totalNumberOfChromosomes":1,"totalSequenceLength":"190627","totalUngappedLength":"190362"},"currentAccession":"GCA_030866595.1","organism":{"organismName":"Monkeypox virus","taxId":10244},"sourceDatabase":"SOURCE_DATABASE_GENBANK"}
{"accession":"GCA_030866605.1","annotationInfo":{"name":"Annotation submitted by Centre for Biological Threats, Highly Pathogenic Viruses, Robert Koch Institute","provider":"Centre for Biological Threats, Highly Pathogenic Viruses, Robert Koch Institute","releaseDate":"2023-08-22","stats":{"geneCounts":{"other":1,"proteinCoding":174,"total":175}}},"assemblyInfo":{"assemblyLevel":"Chromosome","assemblyMethod":"Guppy v. 4.4.1.","assemblyName":"ASM3086660v1","assemblyStatus":"current","assemblyType":"haploid","releaseDate":"2023-08-17","sequencingTech":"Oxford Nanopore MinION","submitter":"Centre for Biological Threats, Highly Pathogenic Viruses, Robert Koch Institute"},"assemblyStats":{"contigL50":1,"contigN50":125735,"gcCount":"62739","gcPercent":33.0,"numberOfComponentSequences":1,"numberOfContigs":4,"numberOfScaffolds":1,"scaffoldL50":1,"scaffoldN50":190625,"totalNumberOfChromosomes":1,"totalSequenceLength":"190625","totalUngappedLength":"190487"},"currentAccession":"GCA_030866605.1","organism":{"organismName":"Monkeypox virus","taxId":10244},"sourceDatabase":"SOURCE_DATABASE_GENBANK"}
{"accession":"GCA_030866615.1","annotationInfo":{"name":"Annotation submitted by Centre for Biological Threats, Highly Pathogenic Viruses, Robert Koch Institute","provider":"Centre for Biological Threats, Highly Pathogenic Viruses, Robert Koch Institute","releaseDate":"2023-08-22","stats":{"geneCounts":{"other":1,"proteinCoding":174,"total":175}}},"assemblyInfo":{"assemblyLevel":"Chromosome","assemblyMethod":"Guppy v. 4.4.1.","assemblyName":"ASM3086661v1","assemblyStatus":"current","assemblyType":"haploid","releaseDate":"2023-08-17","sequencingTech":"Oxford Nanopore MinION","submitter":"Centre for Biological Threats, Highly Pathogenic Viruses, Robert Koch Institute"},"assemblyStats":{"contigL50":1,"contigN50":125735,"gcCount":"62743","gcPercent":33.0,"numberOfComponentSequences":1,"numberOfContigs":4,"numberOfScaffolds":1,"scaffoldL50":1,"scaffoldN50":190629,"totalNumberOfChromosomes":1,"totalSequenceLength":"190629","totalUngappedLength":"190494"},"currentAccession":"GCA_030866615.1","organism":{"organismName":"Monkeypox virus","taxId":10244},"sourceDatabase":"SOURCE_DATABASE_GENBANK"}
{"accession":"GCA_030866625.1","annotationInfo":{"name":"Annotation submitted by Centre for Biological Threats, Highly Pathogenic Viruses, Robert Koch Institute","provider":"Centre for Biological Threats, Highly Pathogenic Viruses, Robert Koch Institute","releaseDate":"2023-08-22","stats":{"geneCounts":{"other":1,"proteinCoding":174,"total":175}}},"assemblyInfo":{"assemblyLevel":"Chromosome","assemblyMethod":"Guppy v. 4.4.1.","assemblyName":"ASM3086662v1","assemblyStatus":"current","assemblyType":"haploid","releaseDate":"2023-08-17","sequencingTech":"Oxford Nanopore MinION","submitter":"Centre for Biological Threats, Highly Pathogenic Viruses, Robert Koch Institute"},"assemblyStats":{"contigL50":1,"contigN50":133006,"gcCount":"62755","gcPercent":33.0,"numberOfComponentSequences":1,"numberOfContigs":3,"numberOfScaffolds":1,"scaffoldL50":1,"scaffoldN50":190631,"totalNumberOfChromosomes":1,"totalSequenceLength":"190631","totalUngappedLength":"190541"},"currentAccession":"GCA_030866625.1","organism":{"organismName":"Monkeypox virus","taxId":10244},"sourceDatabase":"SOURCE_DATABASE_GENBANK"}
{"accession":"GCA_030866635.1","annotationInfo":{"name":"Annotation submitted by Centre for Biological Threats, Highly Pathogenic Viruses, Robert Koch Institute","provider":"Centre for Biological Threats, Highly Pathogenic Viruses, Robert Koch Institute","releaseDate":"2023-08-22","stats":{"geneCounts":{"other":1,"proteinCoding":174,"total":175}}},"assemblyInfo":{"assemblyLevel":"Chromosome","assemblyMethod":"Guppy v. 4.4.1.","assemblyName":"ASM3086663v1","assemblyStatus":"current","assemblyType":"haploid","releaseDate":"2023-08-17","sequencingTech":"Oxford Nanopore MinION","submitter":"Centre for Biological Threats, Highly Pathogenic Viruses, Robert Koch Institute"},"assemblyStats":{"contigL50":1,"contigN50":133006,"gcCount":"62760","gcPercent":33.0,"numberOfComponentSequences":1,"numberOfContigs":2,"numberOfScaffolds":1,"scaffoldL50":1,"scaffoldN50":190631,"totalNumberOfChromosomes":1,"totalSequenceLength":"190631","totalUngappedLength":"190553"},"currentAccession":"GCA_030866635.1","organism":{"organismName":"Monkeypox virus","taxId":10244},"sourceDatabase":"SOURCE_DATABASE_GENBANK"}
{"accession":"GCA_030866645.1","annotationInfo":{"name":"Annotation submitted by Centre for Biological Threats, Highly Pathogenic Viruses, Robert Koch Institute","provider":"Centre for Biological Threats, Highly Pathogenic Viruses, Robert Koch Institute","releaseDate":"2023-08-22","stats":{"geneCounts":{"other":1,"proteinCoding":174,"total":175}}},"assemblyInfo":{"assemblyLevel":"Chromosome","assemblyMethod":"Guppy v. 4.4.1.","assemblyName":"ASM3086664v1","assemblyStatus":"current","assemblyType":"haploid","releaseDate":"2023-08-17","sequencingTech":"Oxford Nanopore MinION","submitter":"Centre for Biological Threats, Highly Pathogenic Viruses, Robert Koch Institute"},"assemblyStats":{"contigL50":1,"contigN50":125736,"gcCount":"62738","gcPercent":33.0,"numberOfComponentSequences":1,"numberOfContigs":4,"numberOfScaffolds":1,"scaffoldL50":1,"scaffoldN50":190631,"totalNumberOfChromosomes":1,"totalSequenceLength":"190631","totalUngappedLength":"190494"},"currentAccession":"GCA_030866645.1","organism":{"organismName":"Monkeypox virus","taxId":10244},"sourceDatabase":"SOURCE_DATABASE_GENBANK"}
{"accession":"GCA_030874845.1","annotationInfo":{"name":"Annotation submitted by Laboratory Medicine, UW Virology","provider":"Laboratory Medicine, UW Virology","releaseDate":"2023-08-19","stats":{"geneCounts":{"proteinCoding":175,"total":175}}},"assemblyInfo":{"assemblyLevel":"Chromosome","assemblyName":"ASM3087484v1","assemblyStatus":"current","assemblyType":"haploid","bioprojectAccession":"PRJNA862948","bioprojectLineage":[{"bioprojects":[{"accession":"PRJNA862948","title":"Whole-Genome Sequencing of Monkeypox Virus"}]}],"biosample":{"accession":"SAMN36937257","attributes":[{"name":"isolate","value":"MpxV/human/USA/WA-UW-036395/2023"},{"name":"collected_by","value":"UW Medicine"},{"name":"collection_date","value":"2023-03"},{"name":"geo_loc_name","value":"USA"},{"name":"host","value":"Homo sapiens"},{"name":"host_disease","value":"not collected"},{"name":"isolation_source","value":"Lesion swab"},{"name":"lat_lon","value":"47.6062 N 122.3321 W"}],"bioprojects":[{"accession":"PRJNA862948"}],"description":{"organism":{"organismName":"Monkeypox virus","taxId":10244},"title":"Pathogen: clinical or host-associated sample from Monkeypox virus"},"lastUpdated":"2023-08-10T16:50:19.177","models":["Pathogen.cl"],"owner":{"name":"Greninger"},"package":"Pathogen.cl.1.0","publicationDate":"2023-08-10T00:00:00.000","sampleIds":[{"label":"Sample name","value":"Cli427"},{"db":"SRA","value":"SRS18576168"}],"status":{"status":"live","when":"2023-08-10T16:43:05.073"},"submissionDate":"2023-08-10T16:43:05.073"},"releaseDate":"2023-08-14","submitter":"Laboratory Medicine, UW Virology"},"assemblyStats":{"contigL50":1,"contigN50":157039,"gcCount":"64937","gcPercent":33.0,"numberOfComponentSequences":1,"numberOfContigs":3,"numberOfScaffolds":1,"scaffoldL50":1,"scaffoldN50":197205,"totalNumberOfChromosomes":1,"totalSequenceLength":"197205","totalUngappedLength":"196675"},"currentAccession":"GCA_030874845.1","organism":{"organismName":"Monkeypox virus","taxId":10244},"sourceDatabase":"SOURCE_DATABASE_GENBANK"}
{"accession":"GCA_030874855.1","annotationInfo":{"name":"Annotation submitted by Laboratory Medicine, UW Virology","provider":"Laboratory Medicine, UW Virology","releaseDate":"2023-08-19","stats":{"geneCounts":{"proteinCoding":174,"total":174}}},"assemblyInfo":{"assemblyLevel":"Chromosome","assemblyName":"ASM3087485v1","assemblyStatus":"current","assemblyType":"haploid","bioprojectAccession":"PRJNA862948","bioprojectLineage":[{"bioprojects":[{"accession":"PRJNA862948","title":"Whole-Genome Sequencing of Monkeypox Virus"}]}],"biosample":{"accession":"SAMN36937253","attributes":[{"name":"isolate","value":"MpxV/human/USA/WA-UW-039072/2023"},{"name":"collected_by","value":"UW Medicine"},{"name":"collection_date","value":"2023-03"},{"name":"geo_loc_name","value":"USA"},{"name":"host","value":"Homo sapiens"},{"name":"host_disease","value":"not collected"},{"name":"isolation_source","value":"Lesion swab"},{"name":"lat_lon","value":"47.6062 N 122.3321 W"}],"bioprojects":[{"accession":"PRJNA862948"}],"description":{"organism":{"organismName":"Monkeypox virus","taxId":10244},"title":"Pathogen: clinical or host-associated sample from Monkeypox virus"},"lastUpdated":"2023-08-10T16:50:20.667","models":["Pathogen.cl"],"owner":{"name":"Greninger"},"package":"Pathogen.cl.1.0","publicationDate":"2023-08-10T00:00:00.000","sampleIds":[{"label":"Sample name","value":"Cli420"},{"db":"SRA","value":"SRS18576176"}],"status":{"status":"live","when":"2023-08-10T16:43:05.036"},"submissionDate":"2023-08-10T16:43:05.037"},"releaseDate":"2023-08-14","submitter":"Laboratory Medicine, UW Virology"},"assemblyStats":{"contigL50":3,"contigN50":20720,"gcCount":"64463","gcPercent":33.0,"numberOfComponentSequences":1,"numberOfContigs":26,"numberOfScaffolds":1,"scaffoldL50":1,"scaffoldN50":197190,"totalNumberOfChromosomes":1,"totalSequenceLength":"197190","totalUngappedLength":"194698"},"currentAccession":"GCA_030874855.1","organism":{"organismName":"Monkeypox virus","taxId":10244},"sourceDatabase":"SOURCE_DATABASE_GENBANK"}
{"accession":"GCA_030874905.1","annotationInfo":{"name":"Annotation submitted by Laboratory Medicine, UW Virology","provider":"Laboratory Medicine, UW Virology","releaseDate":"2023-08-19","stats":{"geneCounts":{"proteinCoding":175,"total":175}}},"assemblyInfo":{"assemblyLevel":"Chromosome","assemblyName":"ASM3087490v1","assemblyStatus":"current","assemblyType":"haploid","bioprojectAccession":"PRJNA862948","bioprojectLineage":[{"bioprojects":[{"accession":"PRJNA862948","title":"Whole-Genome Sequencing of Monkeypox Virus"}]}],"biosample":{"accession":"SAMN36937259","attributes":[{"name":"isolate","value":"MpxV/human/USA/WA-UW-025109/2023"},{"name":"collected_by","value":"UW Medicine"},{"name":"collection_date","value":"2023-02"},{"name":"geo_loc_name","value":"USA"},{"name":"host","value":"Homo sapiens"},{"name":"host_disease","value":"not collected"},{"name":"isolation_source","value":"Lesion swab"},{"name":"lat_lon","value":"47.6062 N 122.3321 W"}],"bioprojects":[{"accession":"PRJNA862948"}],"description":{"organism":{"organismName":"Monkeypox virus","taxId":10244},"title":"Pathogen: clinical or host-associated sample from Monkeypox virus"},"lastUpdated":"2023-08-10T16:50:19.380","models":["Pathogen.cl"],"owner":{"name":"Greninger"},"package":"Pathogen.cl.1.0","publicationDate":"2023-08-10T00:00:00.000","sampleIds":[{"label":"Sample name","value":"Cli431"},{"db":"SRA","value":"SRS18576170"}],"status":{"status":"live","when":"2023-08-10T16:43:05.092"},"submissionDate":"2023-08-10T16:43:05.093"},"releaseDate":"2023-08-14","submitter":"Laboratory Medicine, UW Virology"},"assemblyStats":{"contigL50":2,"contigN50":58102,"gcCount":"64930","gcPercent":33.0,"numberOfComponentSequences":1,"numberOfContigs":6,"numberOfScaffolds":1,"scaffoldL50":1,"scaffoldN50":197194,"totalNumberOfChromosomes":1,"totalSequenceLength":"197194","totalUngappedLength":"196657"},"currentAccession":"GCA_030874905.1","organism":{"organismName":"Monkeypox virus","taxId":10244},"sourceDatabase":"SOURCE_DATABASE_GENBANK"}
{"accession":"GCA_030874935.1","annotationInfo":{"name":"Annotation submitted by Laboratory Medicine, UW Virology","provider":"Laboratory Medicine, UW Virology","releaseDate":"2023-08-23","stats":{"geneCounts":{"other":2,"proteinCoding":173,"total":175}}},"assemblyInfo":{"assemblyLevel":"Complete Genome","assemblyName":"ASM3087493v1","assemblyStatus":"current","assemblyType":"haploid","bioprojectAccession":"PRJNA862948","bioprojectLineage":[{"bioprojects":[{"accession":"PRJNA862948","title":"Whole-Genome Sequencing of Monkeypox Virus"}]}],"biosample":{"accession":"SAMN36985983","attributes":[{"name":"isolate","value":"MpxV/human/USA/WA-UW-081251/2023"},{"name":"collected_by","value":"UW Medicine"},{"name":"collection_date","value":"2023-08"},{"name":"geo_loc_name","value":"USA"},{"name":"host","value":"Homo sapiens"},{"name":"host_disease","value":"not collected"},{"name":"isolation_source","value":"Lesion swab"},{"name":"lat_lon","value":"47.6062 N 122.3321 W"}],"bioprojects":[{"accession":"PRJNA862948"}],"description":{"organism":{"organismName":"Monkeypox virus","taxId":10244},"title":"Pathogen: clinical or host-associated sample from Monkeypox virus"},"lastUpdated":"2023-08-14T20:54:19.047","models":["Pathogen.cl"],"owner":{"name":"Greninger"},"package":"Pathogen.cl.1.0","publicationDate":"2023-08-14T00:00:00.000","sampleIds":[{"label":"Sample name","value":"Cli448"},{"db":"SRA","value":"SRS18606971"}],"status":{"status":"live","when":"2023-08-14T20:47:05.223"},"submissionDate":"2023-08-14T20:47:05.223"},"releaseDate":"2023-08-18","submitter":"Laboratory Medicine, UW Virology"},"assemblyStats":{"contigL50":1,"contigN50":197151,"gcCount":"65086","gcPercent":33.0,"numberOfComponentSequences":1,"numberOfContigs":1,"numberOfScaffolds":1,"scaffoldL50":1,"scaffoldN50":197151,"totalNumberOfChromosomes":1,"totalSequenceLength":"197151","totalUngappedLength":"197151"},"currentAccession":"GCA_030874935.1","organism":{"organismName":"Monkeypox virus","taxId":10244},"sourceDatabase":"SOURCE_DATABASE_GENBANK"}
{"accession":"GCA_030874965.1","annotationInfo":{"name":"Annotation submitted by Laboratory Medicine, UW Virology","provider":"Laboratory Medicine, UW Virology","releaseDate":"2023-08-19","stats":{"geneCounts":{"other":4,"proteinCoding":169,"total":173}}},"assemblyInfo":{"assemblyLevel":"Chromosome","assemblyName":"ASM3087496v1","assemblyStatus":"current","assemblyType":"haploid","bioprojectAccession":"PRJNA862948","bioprojectLineage":[{"bioprojects":[{"accession":"PRJNA862948","title":"Whole-Genome Sequencing of Monkeypox Virus"}]}],"biosample":{"accession":"SAMN36939554","attributes":[{"name":"isolate","value":"MpxV/human/USA/WA-UW-121247/2022"},{"name":"collected_by","value":"UW Medicine"},{"name":"collection_date","value":"2022-12"},{"name":"geo_loc_name","value":"USA"},{"name":"host","value":"Homo sapiens"},{"name":"host_disease","value":"not collected"},{"name":"isolation_source","value":"Pharyngeal swab"},{"name":"lat_lon","value":"47.6062 N 122.3321 W"}],"bioprojects":[{"accession":"PRJNA862948"}],"description":{"organism":{"organismName":"Monkeypox virus","taxId":10244},"title":"Pathogen: clinical or host-associated sample from Monkeypox virus"},"lastUpdated":"2023-08-10T20:14:09.493","models":["Pathogen.cl"],"owner":{"name":"Greninger"},"package":"Pathogen.cl.1.0","publicationDate":"2023-08-10T00:00:00.000","sampleIds":[{"label":"Sample name","value":"Cli408"},{"db":"SRA","value":"SRS18577715"}],"status":{"status":"live","when":"2023-08-10T19:53:04.951"},"submissionDate":"2023-08-10T19:53:04.950"},"releaseDate":"2023-08-14","submitter":"Laboratory Medicine, UW Virology"},"assemblyStats":{"contigL50":7,"contigN50":2532,"gcCount":"57634","gcPercent":33.5,"numberOfComponentSequences":1,"numberOfContigs":158,"numberOfScaffolds":1,"scaffoldL50":1,"scaffoldN50":197192,"totalNumberOfChromosomes":1,"totalSequenceLength":"197192","totalUngappedLength":"173142"},"currentAccession":"GCA_030874965.1","organism":{"organismName":"Monkeypox virus","taxId":10244},"sourceDatabase":"SOURCE_DATABASE_GENBANK"}
{"accession":"GCA_030874995.1","annotationInfo":{"name":"Annotation submitted by Laboratory Medicine, UW Virology","provider":"Laboratory Medicine, UW Virology","releaseDate":"2023-08-19","stats":{"geneCounts":{"proteinCoding":175,"total":175}}},"assemblyInfo":{"assemblyLevel":"Chromosome","assemblyName":"ASM3087499v1","assemblyStatus":"current","assemblyType":"haploid","bioprojectAccession":"PRJNA862948","bioprojectLineage":[{"bioprojects":[{"accession":"PRJNA862948","title":"Whole-Genome Sequencing of Monkeypox Virus"}]}],"biosample":{"accession":"SAMN36937249","attributes":[{"name":"isolate","value":"MpxV/human/USA/WA-UW-013706/2023"},{"name":"collected_by","value":"UW Medicine"},{"name":"collection_date","value":"2023-01"},{"name":"geo_loc_name","value":"USA"},{"name":"host","value":"Homo sapiens"},{"name":"host_disease","value":"not collected"},{"name":"isolation_source","value":"Lesion swab"},{"name":"lat_lon","value":"47.6062 N 122.3321 W"}],"bioprojects":[{"accession":"PRJNA862948"}],"description":{"organism":{"organismName":"Monkeypox virus","taxId":10244},"title":"Pathogen: clinical or host-associated sample from Monkeypox virus"},"lastUpdated":"2023-08-10T16:50:19.910","models":["Pathogen.cl"],"owner":{"name":"Greninger"},"package":"Pathogen.cl.1.0","publicationDate":"2023-08-10T00:00:00.000","sampleIds":[{"label":"Sample name","value":"Cli416"},{"db":"SRA","value":"SRS18576172"}],"status":{"status":"live","when":"2023-08-10T16:43:04.998"},"submissionDate":"2023-08-10T16:43:04.997"},"releaseDate":"2023-08-14","submitter":"Laboratory Medicine, UW Virology"},"assemblyStats":{"contigL50":1,"contigN50":156146,"gcCount":"65001","gcPercent":33.0,"numberOfComponentSequences":1,"numberOfContigs":3,"numberOfScaffolds":1,"scaffoldL50":1,"scaffoldN50":197207,"totalNumberOfChromosomes":1,"totalSequenceLength":"197207","totalUngappedLength":"196966"},"currentAccession":"GCA_030874995.1","organism":{"organismName":"Monkeypox virus","taxId":10244},"sourceDatabase":"SOURCE_DATABASE_GENBANK"}
{"accession":"GCA_030875005.1","annotationInfo":{"name":"Annotation submitted by Laboratory Medicine, UW Virology","provider":"Laboratory Medicine, UW Virology","releaseDate":"2023-08-19","stats":{"geneCounts":{"proteinCoding":175,"total":175}}},"assemblyInfo":{"assemblyLevel":"Chromosome","assemblyName":"ASM3087500v1","assemblyStatus":"current","assemblyType":"haploid","bioprojectAccession":"PRJNA862948","bioprojectLineage":[{"bioprojects":[{"accession":"PRJNA862948","title":"Whole-Genome Sequencing of Monkeypox Virus"}]}],"biosample":{"accession":"SAMN36937260","attributes":[{"name":"isolate","value":"MpxV/human/USA/WA-UW-066957/2023"},{"name":"collected_by","value":"UW Medicine"},{"name":"collection_date","value":"2023-06"},{"name":"geo_loc_name","value":"USA"},{"name":"host","value":"Homo sapiens"},{"name":"host_disease","value":"not collected"},{"name":"isolation_source","value":"Groin swab"},{"name":"lat_lon","value":"47.6062 N 122.3321 W"}],"bioprojects":[{"accession":"PRJNA862948"}],"description":{"organism":{"organismName":"Monkeypox virus","taxId":10244},"title":"Pathogen: clinical or host-associated sample from Monkeypox virus"},"lastUpdated":"2023-08-10T16:50:19.367","models":["Pathogen.cl"],"owner":{"name":"Greninger"},"package":"Pathogen.cl.1.0","publicationDate":"2023-08-10T00:00:00.000","sampleIds":[{"label":"Sample name","value":"Cli438"},{"db":"SRA","value":"SRS18576171"}],"status":{"status":"live","when":"2023-08-10T16:43:05.101"},"submissionDate":"2023-08-10T16:43:05.100"},"releaseDate":"2023-08-14","submitter":"Laboratory Medicine, UW Virology"},"assemblyStats":{"contigL50":1,"contigN50":163699,"gcCount":"65028","gcPercent":33.0,"numberOfComponentSequences":1,"numberOfContigs":3,"numberOfScaffolds":1,"scaffoldL50":1,"scaffoldN50":197192,"totalNumberOfChromosomes":1,"totalSequenceLength":"197192","totalUngappedLength":"197032"},"currentAccession":"GCA_030875005.1","organism":{"organismName":"Monkeypox virus","taxId":10244},"sourceDatabase":"SOURCE_DATABASE_GENBANK"}
{"accession":"GCA_030875015.1","annotationInfo":{"name":"Annotation submitted by Laboratory Medicine, UW Virology","provider":"Laboratory Medicine, UW Virology","releaseDate":"2023-08-19","stats":{"geneCounts":{"proteinCoding":175,"total":175}}},"assemblyInfo":{"assemblyLevel":"Chromosome","assemblyName":"ASM3087501v1","assemblyStatus":"current","assemblyType":"haploid","bioprojectAccession":"PRJNA862948","bioprojectLineage":[{"bioprojects":[{"accession":"PRJNA862948","title":"Whole-Genome Sequencing of Monkeypox Virus"}]}],"biosample":{"accession":"SAMN36937247","attributes":[{"name":"isolate","value":"MpxV/human/USA/WA-UW-043227/2023"},{"name":"collected_by","value":"UW Medicine"},{"name":"collection_date","value":"2023-04"},{"name":"geo_loc_name","value":"USA"},{"name":"host","value":"Homo sapiens"},{"name":"host_disease","value":"not collected"},{"name":"isolation_source","value":"Lesion swab"},{"name":"lat_lon","value":"47.6062 N 122.3321 W"}],"bioprojects":[{"accession":"PRJNA862948"}],"description":{"organism":{"organismName":"Monkeypox virus","taxId":10244},"title":"Pathogen: clinical or host-associated sample from Monkeypox virus"},"lastUpdated":"2023-08-10T16:50:18.613","models":["Pathogen.cl"],"owner":{"name":"Greninger"},"package":"Pathogen.cl.1.0","publicationDate":"2023-08-10T00:00:00.000","sampleIds":[{"label":"Sample name","value":"Cli414"},{"db":"SRA","value":"SRS18576166"}],"status":{"status":"live","when":"2023-08-10T16:43:04.976"},"submissionDate":"2023-08-10T16:43:04.977"},"releaseDate":"2023-08-14","submitter":"Laboratory Medicine, UW Virology"},"assemblyStats":{"contigL50":1,"contigN50":163281,"gcCount":"64960","gcPercent":33.0,"numberOfComponentSequences":1,"numberOfContigs":2,"numberOfScaffolds":1,"scaffoldL50":1,"scaffoldN50":197192,"totalNumberOfChromosomes":1,"totalSequenceLength":"197192","totalUngappedLength":"196768"},"currentAccession":"GCA_030875015.1","organism":{"organismName":"Monkeypox virus","taxId":10244},"sourceDatabase":"SOURCE_DATABASE_GENBANK"}
{"accession":"GCA_030926735.1","annotationInfo":{"name":"Annotation submitted by Division of High-risk Pathogens, Korea Disease Control and Prevention Agency","provider":"Division of High-risk Pathogens, Korea Disease Control and Prevention Agency","releaseDate":"2023-08-26","stats":{"geneCounts":{"proteinCoding":175,"total":175}}},"assemblyInfo":{"assemblyLevel":"Complete Genome","assemblyMethod":"CLC Genomics Workbench v. 20","assemblyName":"Reference Mapping","assemblyStatus":"current","assemblyType":"haploid","bioprojectAccession":"PRJNA935252","bioprojectLineage":[{"bioprojects":[{"accession":"PRJNA935252","title":"Mpox virus Genome sequencing"}]}],"biosample":{"accession":"SAMN36971841","attributes":[{"name":"isolate","value":"MPXV-ROK-P002-2022"},{"name":"collected_by","value":"Seoul Institute of Health and Environment in the Republic of Korea"},{"name":"collection_date","value":"2022-09-02"},{"name":"geo_loc_name","value":"South Korea"},{"name":"host","value":"Homo sapiens"},{"name":"host_disease","value":"Monkeypox"},{"name":"isolation_source","value":"Oropharyngeal swab"},{"name":"lat_lon","value":"37.464771 N 127.032356 E"}],"bioprojects":[{"accession":"PRJNA935252"}],"description":{"organism":{"organismName":"Monkeypox virus","taxId":10244},"title":"MPXV-ROK-P002-2022"},"lastUpdated":"2023-08-14T02:37:19.033","models":["Pathogen.cl"],"owner":{"contacts":[{}],"name":"Korea Disease Control and Prevention Agency"},"package":"Pathogen.cl.1.0","publicationDate":"2023-08-14T00:00:00.000","sampleIds":[{"label":"Sample name","value":"MPXV-ROK-P002-2022"},{"db":"SRA","value":"SRS18599020"}],"status":{"status":"live","when":"2023-08-14T02:31:05.458"},"submissionDate":"2023-08-14T02:31:05.457"},"releaseDate":"2023-08-21","sequencingTech":"Illumina; IonTorrent","submitter":"Division of High-risk Pathogens, Korea Disease Control and Prevention Agency"},"assemblyStats":{"contigL50":1,"contigN50":197193,"gcCount":"65075","gcPercent":33.0,"numberOfComponentSequences":1,"numberOfContigs":1,"numberOfScaffolds":1,"scaffoldL50":1,"scaffoldN50":197193,"totalNumberOfChromosomes":1,"totalSequenceLength":"197193","totalUngappedLength":"197193"},"currentAccession":"GCA_030926735.1","organism":{"organismName":"Monkeypox virus","taxId":10244},"sourceDatabase":"SOURCE_DATABASE_GENBANK"}
{"accession":"GCA_030926745.1","annotationInfo":{"name":"Annotation submitted by Division of High-risk Pathogens, Korea Disease Control and Prevention Agency","provider":"Division of High-risk Pathogens, Korea Disease Control and Prevention Agency","releaseDate":"2023-08-26","stats":{"geneCounts":{"other":2,"proteinCoding":173,"total":175}}},"assemblyInfo":{"assemblyLevel":"Complete Genome","assemblyMethod":"CLC Genomics Workbench v. 20","assemblyName":"Reference Mapping","assemblyStatus":"current","assemblyType":"haploid","bioprojectAccession":"PRJNA935252","bioprojectLineage":[{"bioprojects":[{"accession":"PRJNA935252","title":"Mpox virus Genome sequencing"}]}],"biosample":{"accession":"SAMN36971842","attributes":[{"name":"isolate","value":"MPXV-ROK-P003-2022"},{"name":"collected_by","value":"Gyeonggi-do Institute of Health and Environment in the Republic of Korea"},{"name":"collection_date","value":"2022-11-15"},{"name":"geo_loc_name","value":"South Korea"},{"name":"host","value":"Homo sapiens"},{"name":"host_disease","value":"Monkeypox"},{"name":"isolation_source","value":"CRUST"},{"name":"lat_lon","value":"37.268690 N 126.935536 E"}],"bioprojects":[{"accession":"PRJNA935252"}],"description":{"organism":{"organismName":"Monkeypox virus","taxId":10244},"title":"MPXV-ROK-P003-2022"},"lastUpdated":"2023-08-14T02:37:19.270","models":["Pathogen.cl"],"owner":{"contacts":[{}],"name":"Korea Disease Control and Prevention Agency"},"package":"Pathogen.cl.1.0","publicationDate":"2023-08-14T00:00:00.000","sampleIds":[{"label":"Sample name","value":"MPXV-ROK-P003-2022"},{"db":"SRA","value":"SRS18599021"}],"status":{"status":"live","when":"2023-08-14T02:31:05.474"},"submissionDate":"2023-08-14T02:31:05.473"},"releaseDate":"2023-08-21","sequencingTech":"Illumina; IonTorrent","submitter":"Division of High-risk Pathogens, Korea Disease Control and Prevention Agency"},"assemblyStats":{"contigL50":1,"contigN50":197170,"gcCount":"65097","gcPercent":33.0,"numberOfComponentSequences":1,"numberOfContigs":1,"numberOfScaffolds":1,"scaffoldL50":1,"scaffoldN50":197170,"totalNumberOfChromosomes":1,"totalSequenceLength":"197170","totalUngappedLength":"197170"},"currentAccession":"GCA_030926745.1","organism":{"organismName":"Monkeypox virus","taxId":10244},"sourceDatabase":"SOURCE_DATABASE_GENBANK"}
{"accession":"GCA_030926755.1","annotationInfo":{"name":"Annotation submitted by Division of High-risk Pathogens, Korea Disease Control and Prevention Agency","provider":"Division of High-risk Pathogens, Korea Disease Control and Prevention Agency","releaseDate":"2023-08-26","stats":{"geneCounts":{"proteinCoding":175,"total":175}}},"assemblyInfo":{"assemblyLevel":"Complete Genome","assemblyMethod":"CLC Genomics Workbench v. 20","assemblyName":"Reference Mapping","assemblyStatus":"current","assemblyType":"haploid","bioprojectAccession":"PRJNA935252","bioprojectLineage":[{"bioprojects":[{"accession":"PRJNA935252","title":"Mpox virus Genome sequencing"}]}],"biosample":{"accession":"SAMN36971844","attributes":[{"name":"isolate","value":"MPXV-ROK-P005-2023"},{"name":"collected_by","value":"Seoul Institute of Health and Environment in the Republic of Korea"},{"name":"collection_date","value":"2023-03-13"},{"name":"geo_loc_name","value":"South Korea"},{"name":"host","value":"Homo sapiens"},{"name":"host_disease","value":"Monkeypox"},{"name":"isolation_source","value":"skin lesion"},{"name":"lat_lon","value":"37.464771 N 127.032356 E"}],"bioprojects":[{"accession":"PRJNA935252"}],"description":{"organism":{"organismName":"Monkeypox virus","taxId":10244},"title":"MPXV-ROK-P005-2023"},"lastUpdated":"2023-08-14T02:37:23.337","models":["Pathogen.cl"],"owner":{"contacts":[{}],"name":"Korea Disease Control and Prevention Agency"},"package":"Pathogen.cl.1.0","publicationDate":"2023-08-14T00:00:00.000","sampleIds":[{"label":"Sample name","value":"MPXV-ROK-P005-2023"},{"db":"SRA","value":"SRS18599043"}],"status":{"status":"live","when":"2023-08-14T02:31:05.492"},"submissionDate":"2023-08-14T02:31:05.493"},"releaseDate":"2023-08-21","sequencingTech":"Illumina; IonTorrent","submitter":"Division of High-risk Pathogens, Korea Disease Control and Prevention Agency"},"assemblyStats":{"contigL50":1,"contigN50":197193,"gcCount":"65070","gcPercent":33.0,"numberOfComponentSequences":1,"numberOfContigs":1,"numberOfScaffolds":1,"scaffoldL50":1,"scaffoldN50":197193,"totalNumberOfChromosomes":1,"totalSequenceLength":"197193","totalUngappedLength":"197193"},"currentAccession":"GCA_030926755.1","organism":{"organismName":"Monkeypox virus","taxId":10244},"sourceDatabase":"SOURCE_DATABASE_GENBANK"}
{"accession":"GCA_030926765.1","annotationInfo":{"name":"Annotation submitted by Division of High-risk Pathogens, Korea Disease Control and Prevention Agency","provider":"Division of High-risk Pathogens, Korea Disease Control and Prevention Agency","releaseDate":"2023-08-26","stats":{"geneCounts":{"proteinCoding":175,"total":175}}},"assemblyInfo":{"assemblyLevel":"Complete Genome","assemblyMethod":"CLC Genomics Workbench v. 20","assemblyName":"Reference Mapping","assemblyStatus":"current","assemblyType":"haploid","bioprojectAccession":"PRJNA935252","bioprojectLineage":[{"bioprojects":[{"accession":"PRJNA935252","title":"Mpox virus Genome sequencing"}]}],"biosample":{"accession":"SAMN36971846","attributes":[{"name":"isolate","value":"MPXV-ROK-P007-2023"},{"name":"collected_by","value":"Seoul Institute of Health and Environment in the Republic of Korea"},{"name":"collection_date","value":"2023-04-10"},{"name":"geo_loc_name","value":"South Korea"},{"name":"host","value":"Homo sapiens"},{"name":"host_disease","value":"Monkeypox"},{"name":"isolation_source","value":"skin lesion"},{"name":"lat_lon","value":"37.464771 N 127.032356 E"}],"bioprojects":[{"accession":"PRJNA935252"}],"description":{"organism":{"organismName":"Monkeypox virus","taxId":10244},"title":"MPXV-ROK-P007-2023"},"lastUpdated":"2023-08-14T02:37:23.560","models":["Pathogen.cl"],"owner":{"contacts":[{}],"name":"Korea Disease Control and Prevention Agency"},"package":"Pathogen.cl.1.0","publicationDate":"2023-08-14T00:00:00.000","sampleIds":[{"label":"Sample name","value":"MPXV-ROK-P007-2023"},{"db":"SRA","value":"SRS18599045"}],"status":{"status":"live","when":"2023-08-14T02:31:05.511"},"submissionDate":"2023-08-14T02:31:05.510"},"releaseDate":"2023-08-21","sequencingTech":"Illumina; IonTorrent","submitter":"Division of High-risk Pathogens, Korea Disease Control and Prevention Agency"},"assemblyStats":{"contigL50":1,"contigN50":197191,"gcCount":"65072","gcPercent":33.0,"numberOfComponentSequences":1,"numberOfContigs":1,"numberOfScaffolds":1,"scaffoldL50":1,"scaffoldN50":197191,"totalNumberOfChromosomes":1,"totalSequenceLength":"197191","totalUngappedLength":"197191"},"currentAccession":"GCA_030926765.1","organism":{"organismName":"Monkeypox virus","taxId":10244},"sourceDatabase":"SOURCE_DATABASE_GENBANK"}
{"accession":"GCA_030926775.1","annotationInfo":{"name":"Annotation submitted by Division of High-risk Pathogens, Korea Disease Control and Prevention Agency","provider":"Division of High-risk Pathogens, Korea Disease Control and Prevention Agency","releaseDate":"2023-08-26","stats":{"geneCounts":{"proteinCoding":175,"total":175}}},"assemblyInfo":{"assemblyLevel":"Complete Genome","assemblyMethod":"CLC Genomics Workbench v. 20","assemblyName":"Reference Mapping","assemblyStatus":"current","assemblyType":"haploid","bioprojectAccession":"PRJNA935252","bioprojectLineage":[{"bioprojects":[{"accession":"PRJNA935252","title":"Mpox virus Genome sequencing"}]}],"biosample":{"accession":"SAMN36971848","attributes":[{"name":"isolate","value":"MPXV-ROK-P009-2023"},{"name":"collected_by","value":"Seoul Institute of Health and Environment in the Republic of Korea"},{"name":"collection_date","value":"2023-04-12"},{"name":"geo_loc_name","value":"South Korea"},{"name":"host","value":"Homo sapiens"},{"name":"host_disease","value":"Monkeypox"},{"name":"isolation_source","value":"skin lesion"},{"name":"lat_lon","value":"37.464771 N 127.032356 E"}],"bioprojects":[{"accession":"PRJNA935252"}],"description":{"organism":{"organismName":"Monkeypox virus","taxId":10244},"title":"MPXV-ROK-P009-2023"},"lastUpdated":"2023-08-14T02:37:24.237","models":["Pathogen.cl"],"owner":{"contacts":[{}],"name":"Korea Disease Control and Prevention Agency"},"package":"Pathogen.cl.1.0","publicationDate":"2023-08-14T00:00:00.000","sampleIds":[{"label":"Sample name","value":"MPXV-ROK-P009-2023"},{"db":"SRA","value":"SRS18599047"}],"status":{"status":"live","when":"2023-08-14T02:31:05.536"},"submissionDate":"2023-08-14T02:31:05.537"},"releaseDate":"2023-08-21","sequencingTech":"Illumina; IonTorrent","submitter":"Division of High-risk Pathogens, Korea Disease Control and Prevention Agency"},"assemblyStats":{"contigL50":1,"contigN50":197193,"gcCount":"65071","gcPercent":33.0,"numberOfComponentSequences":1,"numberOfContigs":1,"numberOfScaffolds":1,"scaffoldL50":1,"scaffoldN50":197193,"totalNumberOfChromosomes":1,"totalSequenceLength":"197193","totalUngappedLength":"197193"},"currentAccession":"GCA_030926775.1","organism":{"organismName":"Monkeypox virus","taxId":10244},"sourceDatabase":"SOURCE_DATABASE_GENBANK"}
{"accession":"GCA_030926785.1","annotationInfo":{"name":"Annotation submitted by Division of High-risk Pathogens, Korea Disease Control and Prevention Agency","provider":"Division of High-risk Pathogens, Korea Disease Control and Prevention Agency","releaseDate":"2023-08-26","stats":{"geneCounts":{"proteinCoding":175,"total":175}}},"assemblyInfo":{"assemblyLevel":"Complete Genome","assemblyMethod":"CLC Genomics Workbench v. 20","assemblyName":"Reference Mapping","assemblyStatus":"current","assemblyType":"haploid","bioprojectAccession":"PRJNA935252","bioprojectLineage":[{"bioprojects":[{"accession":"PRJNA935252","title":"Mpox virus Genome sequencing"}]}],"biosample":{"accession":"SAMN36971849","attributes":[{"name":"isolate","value":"MPXV-ROK-P010-2023"},{"name":"collected_by","value":"Daegu Institute of Health and Environment in the Republic of Korea"},{"name":"collection_date","value":"2023-04-13"},{"name":"geo_loc_name","value":"South Korea"},{"name":"host","value":"Homo sapiens"},{"name":"host_disease","value":"Monkeypox"},{"name":"isolation_source","value":"skin lesion"},{"name":"lat_lon","value":"35.830385 N 128.632180 E"}],"bioprojects":[{"accession":"PRJNA935252"}],"description":{"organism":{"organismName":"Monkeypox virus","taxId":10244},"title":"MPXV-ROK-P010-2023"},"lastUpdated":"2023-08-14T02:37:24.357","models":["Pathogen.cl"],"owner":{"contacts":[{}],"name":"Korea Disease Control and Prevention Agency"},"package":"Pathogen.cl.1.0","publicationDate":"2023-08-14T00:00:00.000","sampleIds":[{"label":"Sample name","value":"MPXV-ROK-P010-2023"},{"db":"SRA","value":"SRS18599048"}],"status":{"status":"live","when":"2023-08-14T02:31:05.546"},"submissionDate":"2023-08-14T02:31:05.547"},"releaseDate":"2023-08-21","sequencingTech":"Illumina; IonTorrent","submitter":"Division of High-risk Pathogens, Korea Disease Control and Prevention Agency"},"assemblyStats":{"contigL50":1,"contigN50":197193,"gcCount":"65073","gcPercent":33.0,"numberOfComponentSequences":1,"numberOfContigs":1,"numberOfScaffolds":1,"scaffoldL50":1,"scaffoldN50":197193,"totalNumberOfChromosomes":1,"totalSequenceLength":"197193","totalUngappedLength":"197193"},"currentAccession":"GCA_030926785.1","organism":{"organismName":"Monkeypox virus","taxId":10244},"sourceDatabase":"SOURCE_DATABASE_GENBANK"}
{"accession":"GCA_030926795.1","annotationInfo":{"name":"Annotation submitted by Division of High-risk Pathogens, Korea Disease Control and Prevention Agency","provider":"Division of High-risk Pathogens, Korea Disease Control and Prevention Agency","releaseDate":"2023-08-26","stats":{"geneCounts":{"proteinCoding":175,"total":175}}},"assemblyInfo":{"assemblyLevel":"Complete Genome","assemblyMethod":"CLC Genomics Workbench v. 20","assemblyName":"Reference Mapping","assemblyStatus":"current","assemblyType":"haploid","bioprojectAccession":"PRJNA935252","bioprojectLineage":[{"bioprojects":[{"accession":"PRJNA935252","title":"Mpox virus Genome sequencing"}]}],"biosample":{"accession":"SAMN36971851","attributes":[{"name":"isolate","value":"MPXV-ROK-P012-2023"},{"name":"collected_by","value":"Gyeongsangnam-do Institute of Health and Environment in the Republic of Korea"},{"name":"collection_date","value":"2023-04-15"},{"name":"geo_loc_name","value":"South Korea"},{"name":"host","value":"Homo sapiens"},{"name":"host_disease","value":"Monkeypox"},{"name":"isolation_source","value":"skin lesion"},{"name":"lat_lon","value":"35.213779 N 128.122050 E"}],"bioprojects":[{"accession":"PRJNA935252"}],"description":{"organism":{"organismName":"Monkeypox virus","taxId":10244},"title":"MPXV-ROK-P012-2023"},"lastUpdated":"2023-08-14T02:37:19.540","models":["Pathogen.cl"],"owner":{"contacts":[{}],"name":"Korea Disease Control and Prevention Agency"},"package":"Pathogen.cl.1.0","publicationDate":"2023-08-14T00:00:00.000","sampleIds":[{"label":"Sample name","value":"MPXV-ROK-P012-2023"},{"db":"SRA","value":"SRS18599022"}],"status":{"status":"live","when":"2023-08-14T02:31:05.565"},"submissionDate":"2023-08-14T02:31:05.567"},"releaseDate":"2023-08-21","sequencingTech":"Illumina; IonTorrent","submitter":"Division of High-risk Pathogens, Korea Disease Control and Prevention Agency"},"assemblyStats":{"contigL50":1,"contigN50":197193,"gcCount":"65072","gcPercent":33.0,"numberOfComponentSequences":1,"numberOfContigs":1,"numberOfScaffolds":1,"scaffoldL50":1,"scaffoldN50":197193,"totalNumberOfChromosomes":1,"totalSequenceLength":"197193","totalUngappedLength":"197193"},"currentAccession":"GCA_030926795.1","organism":{"organismName":"Monkeypox virus","taxId":10244},"sourceDatabase":"SOURCE_DATABASE_GENBANK"}
{"accession":"GCA_030926805.1","annotationInfo":{"name":"Annotation submitted by Division of High-risk Pathogens, Korea Disease Control and Prevention Agency","provider":"Division of High-risk Pathogens, Korea Disease Control and Prevention Agency","releaseDate":"2023-08-26","stats":{"geneCounts":{"proteinCoding":175,"total":175}}},"assemblyInfo":{"assemblyLevel":"Complete Genome","assemblyMethod":"CLC Genomics Workbench v. 20","assemblyName":"Reference Mapping","assemblyStatus":"current","assemblyType":"haploid","bioprojectAccession":"PRJNA935252","bioprojectLineage":[{"bioprojects":[{"accession":"PRJNA935252","title":"Mpox virus Genome sequencing"}]}],"biosample":{"accession":"SAMN36971854","attributes":[{"name":"isolate","value":"MPXV-ROK-P015-2023"},{"name":"collected_by","value":"Gyeongsangbuk-do Institute of Health and Environment in the Republic of Korea"},{"name":"collection_date","value":"2023-04-18"},{"name":"geo_loc_name","value":"South Korea"},{"name":"host","value":"Homo sapiens"},{"name":"host_disease","value":"Monkeypox"},{"name":"isolation_source","value":"skin lesion"},{"name":"lat_lon","value":"35.953128 N 128.905419 E"}],"bioprojects":[{"accession":"PRJNA935252"}],"description":{"organism":{"organismName":"Monkeypox virus","taxId":10244},"title":"MPXV-ROK-P015-2023"},"lastUpdated":"2023-08-14T02:37:19.910","models":["Pathogen.cl"],"owner":{"contacts":[{}],"name":"Korea Disease Control and Prevention Agency"},"package":"Pathogen.cl.1.0","publicationDate":"2023-08-14T00:00:00.000","sampleIds":[{"label":"Sample name","value":"MPXV-ROK-P015-2023"},{"db":"SRA","value":"SRS18599025"}],"status":{"status":"live","when":"2023-08-14T02:31:05.595"},"submissionDate":"2023-08-14T02:31:05.597"},"releaseDate":"2023-08-21","sequencingTech":"Illumina; IonTorrent","submitter":"Division of High-risk Pathogens, Korea Disease Control and Prevention Agency"},"assemblyStats":{"contigL50":1,"contigN50":197193,"gcCount":"65070","gcPercent":33.0,"numberOfComponentSequences":1,"numberOfContigs":1,"numberOfScaffolds":1,"scaffoldL50":1,"scaffoldN50":197193,"totalNumberOfChromosomes":1,"totalSequenceLength":"197193","totalUngappedLength":"197193"},"currentAccession":"GCA_030926805.1","organism":{"organismName":"Monkeypox virus","taxId":10244},"sourceDatabase":"SOURCE_DATABASE_GENBANK"}
{"accession":"GCA_030926815.1","annotationInfo":{"name":"Annotation submitted by Division of High-risk Pathogens, Korea Disease Control and Prevention Agency","provider":"Division of High-risk Pathogens, Korea Disease Control and Prevention Agency","releaseDate":"2023-08-26","stats":{"geneCounts":{"proteinCoding":175,"total":175}}},"assemblyInfo":{"assemblyLevel":"Complete Genome","assemblyMethod":"CLC Genomics Workbench v. 20","assemblyName":"Reference Mapping","assemblyStatus":"current","assemblyType":"haploid","bioprojectAccession":"PRJNA935252","bioprojectLineage":[{"bioprojects":[{"accession":"PRJNA935252","title":"Mpox virus Genome sequencing"}]}],"biosample":{"accession":"SAMN36971857","attributes":[{"name":"isolate","value":"MPXV-ROK-P018-2023"},{"name":"collected_by","value":"Gyeonggi-do Institute of Health and Environment in the Republic of Korea"},{"name":"collection_date","value":"2023-04-18"},{"name":"geo_loc_name","value":"South Korea"},{"name":"host","value":"Homo sapiens"},{"name":"host_disease","value":"Monkeypox"},{"name":"isolation_source","value":"skin lesion"},{"name":"lat_lon","value":"37.268690 N 126.935536 E"}],"bioprojects":[{"accession":"PRJNA935252"}],"description":{"organism":{"organismName":"Monkeypox virus","taxId":10244},"title":"MPXV-ROK-P018-2023"},"lastUpdated":"2023-08-14T02:37:20.587","models":["Pathogen.cl"],"owner":{"contacts":[{}],"name":"Korea Disease Control and Prevention Agency"},"package":"Pathogen.cl.1.0","publicationDate":"2023-08-14T00:00:00.000","sampleIds":[{"label":"Sample name","value":"MPXV-ROK-P018-2023"},{"db":"SRA","value":"SRS18599028"}],"status":{"status":"live","when":"2023-08-14T02:31:05.623"},"submissionDate":"2023-08-14T02:31:05.623"},"releaseDate":"2023-08-21","sequencingTech":"Illumina; IonTorrent","submitter":"Division of High-risk Pathogens, Korea Disease Control and Prevention Agency"},"assemblyStats":{"contigL50":1,"contigN50":197191,"gcCount":"65071","gcPercent":33.0,"numberOfComponentSequences":1,"numberOfContigs":1,"numberOfScaffolds":1,"scaffoldL50":1,"scaffoldN50":197191,"totalNumberOfChromosomes":1,"totalSequenceLength":"197191","totalUngappedLength":"197191"},"currentAccession":"GCA_030926815.1","organism":{"organismName":"Monkeypox virus","taxId":10244},"sourceDatabase":"SOURCE_DATABASE_GENBANK"}
{"accession":"GCA_030926825.1","annotationInfo":{"name":"Annotation submitted by Division of High-risk Pathogens, Korea Disease Control and Prevention Agency","provider":"Division of High-risk Pathogens, Korea Disease Control and Prevention Agency","releaseDate":"2023-08-26","stats":{"geneCounts":{"proteinCoding":175,"total":175}}},"assemblyInfo":{"assemblyLevel":"Complete Genome","assemblyMethod":"CLC Genomics Workbench v. 20","assemblyName":"Reference Mapping","assemblyStatus":"current","assemblyType":"haploid","bioprojectAccession":"PRJNA935252","bioprojectLineage":[{"bioprojects":[{"accession":"PRJNA935252","title":"Mpox virus Genome sequencing"}]}],"biosample":{"accession":"SAMN36971860","attributes":[{"name":"isolate","value":"MPXV-ROK-P021-2023"},{"name":"collected_by","value":"Seoul Institute of Health and Environment in the Republic of Korea"},{"name":"collection_date","value":"2023-04-21"},{"name":"geo_loc_name","value":"South Korea"},{"name":"host","value":"Homo sapiens"},{"name":"host_disease","value":"Monkeypox"},{"name":"isolation_source","value":"skin lesion"},{"name":"lat_lon","value":"37.464771 N 127.032356 E"}],"bioprojects":[{"accession":"PRJNA935252"}],"description":{"organism":{"organismName":"Monkeypox virus","taxId":10244},"title":"MPXV-ROK-P021-2023"},"lastUpdated":"2023-08-14T02:37:21.197","models":["Pathogen.cl"],"owner":{"contacts":[{}],"name":"Korea Disease Control and Prevention Agency"},"package":"Pathogen.cl.1.0","publicationDate":"2023-08-14T00:00:00.000","sampleIds":[{"label":"Sample name","value":"MPXV-ROK-P021-2023"},{"db":"SRA","value":"SRS18599031"}],"status":{"status":"live","when":"2023-08-14T02:31:05.651"},"submissionDate":"2023-08-14T02:31:05.650"},"releaseDate":"2023-08-21","sequencingTech":"Illumina; IonTorrent","submitter":"Division of High-risk Pathogens, Korea Disease Control and Prevention Agency"},"assemblyStats":{"contigL50":1,"contigN50":197193,"gcCount":"65073","gcPercent":33.0,"numberOfComponentSequences":1,"numberOfContigs":1,"numberOfScaffolds":1,"scaffoldL50":1,"scaffoldN50":197193,"totalNumberOfChromosomes":1,"totalSequenceLength":"197193","totalUngappedLength":"197193"},"currentAccession":"GCA_030926825.1","organism":{"organismName":"Monkeypox virus","taxId":10244},"sourceDatabase":"SOURCE_DATABASE_GENBANK"}
{"accession":"GCA_030926835.1","annotationInfo":{"name":"Annotation submitted by Division of High-risk Pathogens, Korea Disease Control and Prevention Agency","provider":"Division of High-risk Pathogens, Korea Disease Control and Prevention Agency","releaseDate":"2023-08-26","stats":{"geneCounts":{"proteinCoding":175,"total":175}}},"assemblyInfo":{"assemblyLevel":"Complete Genome","assemblyMethod":"CLC Genomics Workbench v. 20","assemblyName":"Reference Mapping","assemblyStatus":"current","assemblyType":"haploid","bioprojectAccession":"PRJNA935252","bioprojectLineage":[{"bioprojects":[{"accession":"PRJNA935252","title":"Mpox virus Genome sequencing"}]}],"biosample":{"accession":"SAMN36971862","attributes":[{"name":"isolate","value":"MPXV-ROK-P024-2023"},{"name":"collected_by","value":"Seoul Institute of Health and Environment in the Republic of Korea"},{"name":"collection_date","value":"2023-04-21"},{"name":"geo_loc_name","value":"South Korea"},{"name":"host","value":"Homo sapiens"},{"name":"host_disease","value":"Monkeypox"},{"name":"isolation_source","value":"Rectal swab"},{"name":"lat_lon","value":"37.464771 N 127.032356 E"}],"bioprojects":[{"accession":"PRJNA935252"}],"description":{"organism":{"organismName":"Monkeypox virus","taxId":10244},"title":"MPXV-ROK-P024-2023"},"lastUpdated":"2023-08-14T02:37:21.723","models":["Pathogen.cl"],"owner":{"contacts":[{}],"name":"Korea Disease Control and Prevention Agency"},"package":"Pathogen.cl.1.0","publicationDate":"2023-08-14T00:00:00.000","sampleIds":[{"label":"Sample name","value":"MPXV-ROK-P024-2023"},{"db":"SRA","value":"SRS18599034"}],"status":{"status":"live","when":"2023-08-14T02:31:05.672"},"submissionDate":"2023-08-14T02:31:05.673"},"releaseDate":"2023-08-21","sequencingTech":"Illumina; IonTorrent","submitter":"Division of High-risk Pathogens, Korea Disease Control and Prevention Agency"},"assemblyStats":{"contigL50":1,"contigN50":197192,"gcCount":"65072","gcPercent":33.0,"numberOfComponentSequences":1,"numberOfContigs":1,"numberOfScaffolds":1,"scaffoldL50":1,"scaffoldN50":197192,"totalNumberOfChromosomes":1,"totalSequenceLength":"197192","totalUngappedLength":"197192"},"currentAccession":"GCA_030926835.1","organism":{"organismName":"Monkeypox virus","taxId":10244},"sourceDatabase":"SOURCE_DATABASE_GENBANK"}
{"accession":"GCA_030926845.1","annotationInfo":{"name":"Annotation submitted by Division of High-risk Pathogens, Korea Disease Control and Prevention Agency","provider":"Division of High-risk Pathogens, Korea Disease Control and Prevention Agency","releaseDate":"2023-08-26","stats":{"geneCounts":{"other":1,"proteinCoding":174,"total":175}}},"assemblyInfo":{"assemblyLevel":"Complete Genome","assemblyMethod":"CLC Genomics Workbench v. 20","assemblyName":"Reference Mapping","assemblyStatus":"current","assemblyType":"haploid","bioprojectAccession":"PRJNA935252","bioprojectLineage":[{"bioprojects":[{"accession":"PRJNA935252","title":"Mpox virus Genome sequencing"}]}],"biosample":{"accession":"SAMN36971863","attributes":[{"name":"isolate","value":"MPXV-ROK-P026-2023"},{"name":"collected_by","value":"Gyeonggi-do(North Branch) Institute of Health and Environment in the Republic of Korea"},{"name":"collection_date","value":"2023-04-22"},{"name":"geo_loc_name","value":"South Korea"},{"name":"host","value":"Homo sapiens"},{"name":"host_disease","value":"Monkeypox"},{"name":"isolation_source","value":"Oropharyngeal swab"},{"name":"lat_lon","value":"37.747512 N 127.073819 E"}],"bioprojects":[{"accession":"PRJNA935252"}],"description":{"organism":{"organismName":"Monkeypox virus","taxId":10244},"title":"MPXV-ROK-P026-2023"},"lastUpdated":"2023-08-14T02:37:21.960","models":["Pathogen.cl"],"owner":{"contacts":[{}],"name":"Korea Disease Control and Prevention Agency"},"package":"Pathogen.cl.1.0","publicationDate":"2023-08-14T00:00:00.000","sampleIds":[{"label":"Sample name","value":"MPXV-ROK-P026-2023"},{"db":"SRA","value":"SRS18599035"}],"status":{"status":"live","when":"2023-08-14T02:31:05.683"},"submissionDate":"2023-08-14T02:31:05.683"},"releaseDate":"2023-08-21","sequencingTech":"Illumina; IonTorrent","submitter":"Division of High-risk Pathogens, Korea Disease Control and Prevention Agency"},"assemblyStats":{"contigL50":1,"contigN50":197202,"gcCount":"65067","gcPercent":33.0,"numberOfComponentSequences":1,"numberOfContigs":1,"numberOfScaffolds":1,"scaffoldL50":1,"scaffoldN50":197202,"totalNumberOfChromosomes":1,"totalSequenceLength":"197202","totalUngappedLength":"197202"},"currentAccession":"GCA_030926845.1","organism":{"organismName":"Monkeypox virus","taxId":10244},"sourceDatabase":"SOURCE_DATABASE_GENBANK"}
{"accession":"GCA_030926855.1","annotationInfo":{"name":"Annotation submitted by Division of High-risk Pathogens, Korea Disease Control and Prevention Agency","provider":"Division of High-risk Pathogens, Korea Disease Control and Prevention Agency","releaseDate":"2023-08-26","stats":{"geneCounts":{"proteinCoding":175,"total":175}}},"assemblyInfo":{"assemblyLevel":"Complete Genome","assemblyMethod":"CLC Genomics Workbench v. 20","assemblyName":"Reference Mapping","assemblyStatus":"current","assemblyType":"haploid","bioprojectAccession":"PRJNA935252","bioprojectLineage":[{"bioprojects":[{"accession":"PRJNA935252","title":"Mpox virus Genome sequencing"}]}],"biosample":{"accession":"SAMN36971865","attributes":[{"name":"isolate","value":"MPXV-ROK-P028-2023"},{"name":"collected_by","value":"Seoul Institute of Health and Environment in the Republic of Korea"},{"name":"collection_date","value":"2023-04-22"},{"name":"geo_loc_name","value":"South Korea"},{"name":"host","value":"Homo sapiens"},{"name":"host_disease","value":"Monkeypox"},{"name":"isolation_source","value":"skin lesion"},{"name":"lat_lon","value":"37.464771 N 127.032356 E"}],"bioprojects":[{"accession":"PRJNA935252"}],"description":{"organism":{"organismName":"Monkeypox virus","taxId":10244},"title":"MPXV-ROK-P028-2023"},"lastUpdated":"2023-08-14T02:37:22.047","models":["Pathogen.cl"],"owner":{"contacts":[{}],"name":"Korea Disease Control and Prevention Agency"},"package":"Pathogen.cl.1.0","publicationDate":"2023-08-14T00:00:00.000","sampleIds":[{"label":"Sample name","value":"MPXV-ROK-P028-2023"},{"db":"SRA","value":"SRS18599037"}],"status":{"status":"live","when":"2023-08-14T02:31:05.705"},"submissionDate":"2023-08-14T02:31:05.707"},"releaseDate":"2023-08-21","sequencingTech":"Illumina; IonTorrent","submitter":"Division of High-risk Pathogens, Korea Disease Control and Prevention Agency"},"assemblyStats":{"contigL50":1,"contigN50":197193,"gcCount":"65071","gcPercent":33.0,"numberOfComponentSequences":1,"numberOfContigs":1,"numberOfScaffolds":1,"scaffoldL50":1,"scaffoldN50":197193,"totalNumberOfChromosomes":1,"totalSequenceLength":"197193","totalUngappedLength":"197193"},"currentAccession":"GCA_030926855.1","organism":{"organismName":"Monkeypox virus","taxId":10244},"sourceDatabase":"SOURCE_DATABASE_GENBANK"}
{"accession":"GCA_030926865.1","annotationInfo":{"name":"Annotation submitted by Division of High-risk Pathogens, Korea Disease Control and Prevention Agency","provider":"Division of High-risk Pathogens, Korea Disease Control and Prevention Agency","releaseDate":"2023-08-26","stats":{"geneCounts":{"proteinCoding":175,"total":175}}},"assemblyInfo":{"assemblyLevel":"Complete Genome","assemblyMethod":"CLC Genomics Workbench v. 20","assemblyName":"Reference Mapping","assemblyStatus":"current","assemblyType":"haploid","bioprojectAccession":"PRJNA935252","bioprojectLineage":[{"bioprojects":[{"accession":"PRJNA935252","title":"Mpox virus Genome sequencing"}]}],"biosample":{"accession":"SAMN36971868","attributes":[{"name":"isolate","value":"MPXV-ROK-P032-2023"},{"name":"collected_by","value":"Seoul Institute of Health and Environment in the Republic of Korea"},{"name":"collection_date","value":"2023-04-25"},{"name":"geo_loc_name","value":"South Korea"},{"name":"host","value":"Homo sapiens"},{"name":"host_disease","value":"Monkeypox"},{"name":"isolation_source","value":"skin lesion"},{"name":"lat_lon","value":"37.464771 N 127.032356 E"}],"bioprojects":[{"accession":"PRJNA935252"}],"description":{"organism":{"organismName":"Monkeypox virus","taxId":10244},"title":"MPXV-ROK-P032-2023"},"lastUpdated":"2023-08-14T02:37:22.760","models":["Pathogen.cl"],"owner":{"contacts":[{}],"name":"Korea Disease Control and Prevention Agency"},"package":"Pathogen.cl.1.0","publicationDate":"2023-08-14T00:00:00.000","sampleIds":[{"label":"Sample name","value":"MPXV-ROK-P032-2023"},{"db":"SRA","value":"SRS18599040"}],"status":{"status":"live","when":"2023-08-14T02:31:05.737"},"submissionDate":"2023-08-14T02:31:05.737"},"releaseDate":"2023-08-21","sequencingTech":"Illumina; IonTorrent","submitter":"Division of High-risk Pathogens, Korea Disease Control and Prevention Agency"},"assemblyStats":{"contigL50":1,"contigN50":197193,"gcCount":"65072","gcPercent":33.0,"numberOfComponentSequences":1,"numberOfContigs":1,"numberOfScaffolds":1,"scaffoldL50":1,"scaffoldN50":197193,"totalNumberOfChromosomes":1,"totalSequenceLength":"197193","totalUngappedLength":"197193"},"currentAccession":"GCA_030926865.1","organism":{"organismName":"Monkeypox virus","taxId":10244},"sourceDatabase":"SOURCE_DATABASE_GENBANK"}
{"accession":"GCA_030926875.1","annotationInfo":{"name":"Annotation submitted by Division of High-risk Pathogens, Korea Disease Control and Prevention Agency","provider":"Division of High-risk Pathogens, Korea Disease Control and Prevention Agency","releaseDate":"2023-08-26","stats":{"geneCounts":{"proteinCoding":175,"total":175}}},"assemblyInfo":{"assemblyLevel":"Complete Genome","assemblyMethod":"CLC Genomics Workbench v. 20","assemblyName":"Reference Mapping","assemblyStatus":"current","assemblyType":"haploid","bioprojectAccession":"PRJNA935252","bioprojectLineage":[{"bioprojects":[{"accession":"PRJNA935252","title":"Mpox virus Genome sequencing"}]}],"biosample":{"accession":"SAMN36971870","attributes":[{"name":"isolate","value":"MPXV-ROK-P034-2023"},{"name":"collected_by","value":"Seoul Institute of Health and Environment in the Republic of Korea"},{"name":"collection_date","value":"2023-04-25"},{"name":"geo_loc_name","value":"South Korea"},{"name":"host","value":"Homo sapiens"},{"name":"host_disease","value":"Monkeypox"},{"name":"isolation_source","value":"skin lesion"},{"name":"lat_lon","value":"37.464771 N 127.032356 E"}],"bioprojects":[{"accession":"PRJNA935252"}],"description":{"organism":{"organismName":"Monkeypox virus","taxId":10244},"title":"MPXV-ROK-P034-2023"},"lastUpdated":"2023-08-14T02:37:23.297","models":["Pathogen.cl"],"owner":{"contacts":[{}],"name":"Korea Disease Control and Prevention Agency"},"package":"Pathogen.cl.1.0","publicationDate":"2023-08-14T00:00:00.000","sampleIds":[{"label":"Sample name","value":"MPXV-ROK-P034-2023"},{"db":"SRA","value":"SRS18599042"}],"status":{"status":"live","when":"2023-08-14T02:31:05.756"},"submissionDate":"2023-08-14T02:31:05.757"},"releaseDate":"2023-08-21","sequencingTech":"Illumina; IonTorrent","submitter":"Division of High-risk Pathogens, Korea Disease Control and Prevention Agency"},"assemblyStats":{"contigL50":1,"contigN50":197192,"gcCount":"65072","gcPercent":33.0,"numberOfComponentSequences":1,"numberOfContigs":1,"numberOfScaffolds":1,"scaffoldL50":1,"scaffoldN50":197192,"totalNumberOfChromosomes":1,"totalSequenceLength":"197192","totalUngappedLength":"197192"},"currentAccession":"GCA_030926875.1","organism":{"organismName":"Monkeypox virus","taxId":10244},"sourceDatabase":"SOURCE_DATABASE_GENBANK"}
{"accession":"GCA_030926885.1","annotationInfo":{"name":"Annotation submitted by Division of High-risk Pathogens, Korea Disease Control and Prevention Agency","provider":"Division of High-risk Pathogens, Korea Disease Control and Prevention Agency","releaseDate":"2023-08-26","stats":{"geneCounts":{"other":2,"proteinCoding":173,"total":175}}},"assemblyInfo":{"assemblyLevel":"Complete Genome","assemblyMethod":"CLC Genomics Workbench v. 20","assemblyName":"Reference Mapping","assemblyStatus":"current","assemblyType":"haploid","bioprojectAccession":"PRJNA935252","bioprojectLineage":[{"bioprojects":[{"accession":"PRJNA935252","title":"Mpox virus Genome sequencing"}]}],"biosample":{"accession":"SAMN36971843","attributes":[{"name":"isolate","value":"MPXV-ROK-P004-2022"},{"name":"collected_by","value":"Gyeonggi-do Institute of Health and Environment in the Republic of Korea"},{"name":"collection_date","value":"2022-11-22"},{"name":"geo_loc_name","value":"South Korea"},{"name":"host","value":"Homo sapiens"},{"name":"host_disease","value":"Monkeypox"},{"name":"isolation_source","value":"skin lesion"},{"name":"lat_lon","value":"37.268690 N 126.935536 E"}],"bioprojects":[{"accession":"PRJNA935252"}],"description":{"organism":{"organismName":"Monkeypox virus","taxId":10244},"title":"MPXV-ROK-P004-2022"},"lastUpdated":"2023-08-14T02:37:21.250","models":["Pathogen.cl"],"owner":{"contacts":[{}],"name":"Korea Disease Control and Prevention Agency"},"package":"Pathogen.cl.1.0","publicationDate":"2023-08-14T00:00:00.000","sampleIds":[{"label":"Sample name","value":"MPXV-ROK-P004-2022"},{"db":"SRA","value":"SRS18599032"}],"status":{"status":"live","when":"2023-08-14T02:31:05.483"},"submissionDate":"2023-08-14T02:31:05.483"},"releaseDate":"2023-08-21","sequencingTech":"Illumina; IonTorrent","submitter":"Division of High-risk Pathogens, Korea Disease Control and Prevention Agency"},"assemblyStats":{"contigL50":1,"contigN50":197175,"gcCount":"65097","gcPercent":33.0,"numberOfComponentSequences":1,"numberOfContigs":1,"numberOfScaffolds":1,"scaffoldL50":1,"scaffoldN50":197175,"totalNumberOfChromosomes":1,"totalSequenceLength":"197175","totalUngappedLength":"197175"},"currentAccession":"GCA_030926885.1","organism":{"organismName":"Monkeypox virus","taxId":10244},"sourceDatabase":"SOURCE_DATABASE_GENBANK"}
{"accession":"GCA_030926895.1","annotationInfo":{"name":"Annotation submitted by Division of High-risk Pathogens, Korea Disease Control and Prevention Agency","provider":"Division of High-risk Pathogens, Korea Disease Control and Prevention Agency","releaseDate":"2023-08-26","stats":{"geneCounts":{"proteinCoding":175,"total":175}}},"assemblyInfo":{"assemblyLevel":"Complete Genome","assemblyMethod":"CLC Genomics Workbench v. 20","assemblyName":"Reference Mapping","assemblyStatus":"current","assemblyType":"haploid","bioprojectAccession":"PRJNA935252","bioprojectLineage":[{"bioprojects":[{"accession":"PRJNA935252","title":"Mpox virus Genome sequencing"}]}],"biosample":{"accession":"SAMN36971845","attributes":[{"name":"isolate","value":"MPXV-ROK-P006-2023"},{"name":"collected_by","value":"Jeollanam-do Institute of Health and Environment in the Republic of Korea"},{"name":"collection_date","value":"2023-04-06"},{"name":"geo_loc_name","value":"South Korea"},{"name":"host","value":"Homo sapiens"},{"name":"host_disease","value":"Monkeypox"},{"name":"isolation_source","value":"skin lesion"},{"name":"lat_lon","value":"34.810589 N 126.477142 E"}],"bioprojects":[{"accession":"PRJNA935252"}],"description":{"organism":{"organismName":"Monkeypox virus","taxId":10244},"title":"MPXV-ROK-P006-2023"},"lastUpdated":"2023-08-14T02:37:23.557","models":["Pathogen.cl"],"owner":{"contacts":[{}],"name":"Korea Disease Control and Prevention Agency"},"package":"Pathogen.cl.1.0","publicationDate":"2023-08-14T00:00:00.000","sampleIds":[{"label":"Sample name","value":"MPXV-ROK-P006-2023"},{"db":"SRA","value":"SRS18599044"}],"status":{"status":"live","when":"2023-08-14T02:31:05.502"},"submissionDate":"2023-08-14T02:31:05.503"},"releaseDate":"2023-08-21","sequencingTech":"Illumina; IonTorrent","submitter":"Division of High-risk Pathogens, Korea Disease Control and Prevention Agency"},"assemblyStats":{"contigL50":1,"contigN50":197193,"gcCount":"65073","gcPercent":33.0,"numberOfComponentSequences":1,"numberOfContigs":1,"numberOfScaffolds":1,"scaffoldL50":1,"scaffoldN50":197193,"totalNumberOfChromosomes":1,"totalSequenceLength":"197193","totalUngappedLength":"197193"},"currentAccession":"GCA_030926895.1","organism":{"organismName":"Monkeypox virus","taxId":10244},"sourceDatabase":"SOURCE_DATABASE_GENBANK"}
{"accession":"GCA_030926905.1","annotationInfo":{"name":"Annotation submitted by Division of High-risk Pathogens, Korea Disease Control and Prevention Agency","provider":"Division of High-risk Pathogens, Korea Disease Control and Prevention Agency","releaseDate":"2023-08-26","stats":{"geneCounts":{"proteinCoding":175,"total":175}}},"assemblyInfo":{"assemblyLevel":"Complete Genome","assemblyMethod":"CLC Genomics Workbench v. 20","assemblyName":"Reference Mapping","assemblyStatus":"current","assemblyType":"haploid","bioprojectAccession":"PRJNA935252","bioprojectLineage":[{"bioprojects":[{"accession":"PRJNA935252","title":"Mpox virus Genome sequencing"}]}],"biosample":{"accession":"SAMN36971847","attributes":[{"name":"isolate","value":"MPXV-ROK-P008-2023"},{"name":"collected_by","value":"Seoul Institute of Health and Environment in the Republic of Korea"},{"name":"collection_date","value":"2023-04-11"},{"name":"geo_loc_name","value":"South Korea"},{"name":"host","value":"Homo sapiens"},{"name":"host_disease","value":"Monkeypox"},{"name":"isolation_source","value":"skin lesion"},{"name":"lat_lon","value":"37.464771 N 127.032356 E"}],"bioprojects":[{"accession":"PRJNA935252"}],"description":{"organism":{"organismName":"Monkeypox virus","taxId":10244},"title":"MPXV-ROK-P008-2023"},"lastUpdated":"2023-08-14T02:37:24.003","models":["Pathogen.cl"],"owner":{"contacts":[{}],"name":"Korea Disease Control and Prevention Agency"},"package":"Pathogen.cl.1.0","publicationDate":"2023-08-14T00:00:00.000","sampleIds":[{"label":"Sample name","value":"MPXV-ROK-P008-2023"},{"db":"SRA","value":"SRS18599046"}],"status":{"status":"live","when":"2023-08-14T02:31:05.526"},"submissionDate":"2023-08-14T02:31:05.527"},"releaseDate":"2023-08-21","sequencingTech":"Illumina; IonTorrent","submitter":"Division of High-risk Pathogens, Korea Disease Control and Prevention Agency"},"assemblyStats":{"contigL50":1,"contigN50":197193,"gcCount":"65073","gcPercent":33.0,"numberOfComponentSequences":1,"numberOfContigs":1,"numberOfScaffolds":1,"scaffoldL50":1,"scaffoldN50":197193,"totalNumberOfChromosomes":1,"totalSequenceLength":"197193","totalUngappedLength":"197193"},"currentAccession":"GCA_030926905.1","organism":{"organismName":"Monkeypox virus","taxId":10244},"sourceDatabase":"SOURCE_DATABASE_GENBANK"}
{"accession":"GCA_030926915.1","annotationInfo":{"name":"Annotation submitted by Division of High-risk Pathogens, Korea Disease Control and Prevention Agency","provider":"Division of High-risk Pathogens, Korea Disease Control and Prevention Agency","releaseDate":"2023-08-26","stats":{"geneCounts":{"proteinCoding":175,"total":175}}},"assemblyInfo":{"assemblyLevel":"Complete Genome","assemblyMethod":"CLC Genomics Workbench v. 20","assemblyName":"Reference Mapping","assemblyStatus":"current","assemblyType":"haploid","bioprojectAccession":"PRJNA935252","bioprojectLineage":[{"bioprojects":[{"accession":"PRJNA935252","title":"Mpox virus Genome sequencing"}]}],"biosample":{"accession":"SAMN36971850","attributes":[{"name":"isolate","value":"MPXV-ROK-P011-2023"},{"name":"collected_by","value":"Seoul Institute of Health and Environment in the Republic of Korea"},{"name":"collection_date","value":"2023-04-14"},{"name":"geo_loc_name","value":"South Korea"},{"name":"host","value":"Homo sapiens"},{"name":"host_disease","value":"Monkeypox"},{"name":"isolation_source","value":"skin lesion"},{"name":"lat_lon","value":"37.464771 N 127.032356 E"}],"bioprojects":[{"accession":"PRJNA935252"}],"description":{"organism":{"organismName":"Monkeypox virus","taxId":10244},"title":"MPXV-ROK-P011-2023"},"lastUpdated":"2023-08-14T02:37:24.370","models":["Pathogen.cl"],"owner":{"contacts":[{}],"name":"Korea Disease Control and Prevention Agency"},"package":"Pathogen.cl.1.0","publicationDate":"2023-08-14T00:00:00.000","sampleIds":[{"label":"Sample name","value":"MPXV-ROK-P011-2023"},{"db":"SRA","value":"SRS18599049"}],"status":{"status":"live","when":"2023-08-14T02:31:05.555"},"submissionDate":"2023-08-14T02:31:05.557"},"releaseDate":"2023-08-21","sequencingTech":"Illumina; IonTorrent","submitter":"Division of High-risk Pathogens, Korea Disease Control and Prevention Agency"},"assemblyStats":{"contigL50":1,"contigN50":197193,"gcCount":"65071","gcPercent":33.0,"numberOfComponentSequences":1,"numberOfContigs":1,"numberOfScaffolds":1,"scaffoldL50":1,"scaffoldN50":197193,"totalNumberOfChromosomes":1,"totalSequenceLength":"197193","totalUngappedLength":"197193"},"currentAccession":"GCA_030926915.1","organism":{"organismName":"Monkeypox virus","taxId":10244},"sourceDatabase":"SOURCE_DATABASE_GENBANK"}
{"accession":"GCA_030926925.1","annotationInfo":{"name":"Annotation submitted by Division of High-risk Pathogens, Korea Disease Control and Prevention Agency","provider":"Division of High-risk Pathogens, Korea Disease Control and Prevention Agency","releaseDate":"2023-08-26","stats":{"geneCounts":{"proteinCoding":175,"total":175}}},"assemblyInfo":{"assemblyLevel":"Complete Genome","assemblyMethod":"CLC Genomics Workbench v. 20","assemblyName":"Reference Mapping","assemblyStatus":"current","assemblyType":"haploid","bioprojectAccession":"PRJNA935252","bioprojectLineage":[{"bioprojects":[{"accession":"PRJNA935252","title":"Mpox virus Genome sequencing"}]}],"biosample":{"accession":"SAMN36971852","attributes":[{"name":"isolate","value":"MPXV-ROK-P013-2023"},{"name":"collected_by","value":"Gyeongsangnam-do Institute of Health and Environment in the Republic of Korea"},{"name":"collection_date","value":"2023-04-15"},{"name":"geo_loc_name","value":"South Korea"},{"name":"host","value":"Homo sapiens"},{"name":"host_disease","value":"Monkeypox"},{"name":"isolation_source","value":"skin lesion"},{"name":"lat_lon","value":"35.213779 N 128.122050 E"}],"bioprojects":[{"accession":"PRJNA935252"}],"description":{"organism":{"organismName":"Monkeypox virus","taxId":10244},"title":"MPXV-ROK-P013-2023"},"lastUpdated":"2023-08-14T02:37:19.530","models":["Pathogen.cl"],"owner":{"contacts":[{}],"name":"Korea Disease Control and Prevention Agency"},"package":"Pathogen.cl.1.0","publicationDate":"2023-08-14T00:00:00.000","sampleIds":[{"label":"Sample name","value":"MPXV-ROK-P013-2023"},{"db":"SRA","value":"SRS18599023"}],"status":{"status":"live","when":"2023-08-14T02:31:05.575"},"submissionDate":"2023-08-14T02:31:05.577"},"releaseDate":"2023-08-21","sequencingTech":"Illumina; IonTorrent","submitter":"Division of High-risk Pathogens, Korea Disease Control and Prevention Agency"},"assemblyStats":{"contigL50":1,"contigN50":197193,"gcCount":"65072","gcPercent":33.0,"numberOfComponentSequences":1,"numberOfContigs":1,"numberOfScaffolds":1,"scaffoldL50":1,"scaffoldN50":197193,"totalNumberOfChromosomes":1,"totalSequenceLength":"197193","totalUngappedLength":"197193"},"currentAccession":"GCA_030926925.1","organism":{"organismName":"Monkeypox virus","taxId":10244},"sourceDatabase":"SOURCE_DATABASE_GENBANK"}
{"accession":"GCA_030926935.1","annotationInfo":{"name":"Annotation submitted by Division of High-risk Pathogens, Korea Disease Control and Prevention Agency","provider":"Division of High-risk Pathogens, Korea Disease Control and Prevention Agency","releaseDate":"2023-08-26","stats":{"geneCounts":{"proteinCoding":175,"total":175}}},"assemblyInfo":{"assemblyLevel":"Complete Genome","assemblyMethod":"CLC Genomics Workbench v. 20","assemblyName":"Reference Mapping","assemblyStatus":"current","assemblyType":"haploid","bioprojectAccession":"PRJNA935252","bioprojectLineage":[{"bioprojects":[{"accession":"PRJNA935252","title":"Mpox virus Genome sequencing"}]}],"biosample":{"accession":"SAMN36971855","attributes":[{"name":"isolate","value":"MPXV-ROK-P016-2023"},{"name":"collected_by","value":"Gyeonggi-do(North Branch) Institute of Health and Environment in the Republic of Korea"},{"name":"collection_date","value":"2023-04-18"},{"name":"geo_loc_name","value":"South Korea"},{"name":"host","value":"Homo sapiens"},{"name":"host_disease","value":"Monkeypox"},{"name":"isolation_source","value":"skin lesion"},{"name":"lat_lon","value":"37.747512 N 127.073819 E"}],"bioprojects":[{"accession":"PRJNA935252"}],"description":{"organism":{"organismName":"Monkeypox virus","taxId":10244},"title":"MPXV-ROK-P016-2023"},"lastUpdated":"2023-08-14T02:37:20.230","models":["Pathogen.cl"],"owner":{"contacts":[{}],"name":"Korea Disease Control and Prevention Agency"},"package":"Pathogen.cl.1.0","publicationDate":"2023-08-14T00:00:00.000","sampleIds":[{"label":"Sample name","value":"MPXV-ROK-P016-2023"},{"db":"SRA","value":"SRS18599026"}],"status":{"status":"live","when":"2023-08-14T02:31:05.604"},"submissionDate":"2023-08-14T02:31:05.603"},"releaseDate":"2023-08-21","sequencingTech":"Illumina; IonTorrent","submitter":"Division of High-risk Pathogens, Korea Disease Control and Prevention Agency"},"assemblyStats":{"contigL50":1,"contigN50":197191,"gcCount":"65072","gcPercent":33.0,"numberOfComponentSequences":1,"numberOfContigs":1,"numberOfScaffolds":1,"scaffoldL50":1,"scaffoldN50":197191,"totalNumberOfChromosomes":1,"totalSequenceLength":"197191","totalUngappedLength":"197191"},"currentAccession":"GCA_030926935.1","organism":{"organismName":"Monkeypox virus","taxId":10244},"sourceDatabase":"SOURCE_DATABASE_GENBANK"}
{"accession":"GCA_030926945.1","annotationInfo":{"name":"Annotation submitted by Division of High-risk Pathogens, Korea Disease Control and Prevention Agency","provider":"Division of High-risk Pathogens, Korea Disease Control and Prevention Agency","releaseDate":"2023-08-26","stats":{"geneCounts":{"proteinCoding":175,"total":175}}},"assemblyInfo":{"assemblyLevel":"Complete Genome","assemblyMethod":"CLC Genomics Workbench v. 20","assemblyName":"Reference Mapping","assemblyStatus":"current","assemblyType":"haploid","bioprojectAccession":"PRJNA935252","bioprojectLineage":[{"bioprojects":[{"accession":"PRJNA935252","title":"Mpox virus Genome sequencing"}]}],"biosample":{"accession":"SAMN36971858","attributes":[{"name":"isolate","value":"MPXV-ROK-P019-2023"},{"name":"collected_by","value":"Gyeonggi-do Institute of Health and Environment in the Republic of Korea"},{"name":"collection_date","value":"2023-04-19"},{"name":"geo_loc_name","value":"South Korea"},{"name":"host","value":"Homo sapiens"},{"name":"host_disease","value":"Monkeypox"},{"name":"isolation_source","value":"skin lesion"},{"name":"lat_lon","value":"37.268690 N 126.935536 E"}],"bioprojects":[{"accession":"PRJNA935252"}],"description":{"organism":{"organismName":"Monkeypox virus","taxId":10244},"title":"MPXV-ROK-P019-2023"},"lastUpdated":"2023-08-14T02:37:20.567","models":["Pathogen.cl"],"owner":{"contacts":[{}],"name":"Korea Disease Control and Prevention Agency"},"package":"Pathogen.cl.1.0","publicationDate":"2023-08-14T00:00:00.000","sampleIds":[{"label":"Sample name","value":"MPXV-ROK-P019-2023"},{"db":"SRA","value":"SRS18599029"}],"status":{"status":"live","when":"2023-08-14T02:31:05.632"},"submissionDate":"2023-08-14T02:31:05.633"},"releaseDate":"2023-08-21","sequencingTech":"Illumina; IonTorrent","submitter":"Division of High-risk Pathogens, Korea Disease Control and Prevention Agency"},"assemblyStats":{"contigL50":1,"contigN50":197193,"gcCount":"65072","gcPercent":33.0,"numberOfComponentSequences":1,"numberOfContigs":1,"numberOfScaffolds":1,"scaffoldL50":1,"scaffoldN50":197193,"totalNumberOfChromosomes":1,"totalSequenceLength":"197193","totalUngappedLength":"197193"},"currentAccession":"GCA_030926945.1","organism":{"organismName":"Monkeypox virus","taxId":10244},"sourceDatabase":"SOURCE_DATABASE_GENBANK"}
{"accession":"GCA_030926955.1","annotationInfo":{"name":"Annotation submitted by Division of High-risk Pathogens, Korea Disease Control and Prevention Agency","provider":"Division of High-risk Pathogens, Korea Disease Control and Prevention Agency","releaseDate":"2023-08-26","stats":{"geneCounts":{"proteinCoding":175,"total":175}}},"assemblyInfo":{"assemblyLevel":"Complete Genome","assemblyMethod":"CLC Genomics Workbench v. 20","assemblyName":"Reference Mapping","assemblyStatus":"current","assemblyType":"haploid","bioprojectAccession":"PRJNA935252","bioprojectLineage":[{"bioprojects":[{"accession":"PRJNA935252","title":"Mpox virus Genome sequencing"}]}],"biosample":{"accession":"SAMN36971861","attributes":[{"name":"isolate","value":"MPXV-ROK-P022-2023"},{"name":"collected_by","value":"Seoul Institute of Health and Environment in the Republic of Korea"},{"name":"collection_date","value":"2023-04-21"},{"name":"geo_loc_name","value":"South Korea"},{"name":"host","value":"Homo sapiens"},{"name":"host_disease","value":"Monkeypox"},{"name":"isolation_source","value":"skin lesion"},{"name":"lat_lon","value":"37.464771 N 127.032356 E"}],"bioprojects":[{"accession":"PRJNA935252"}],"description":{"organism":{"organismName":"Monkeypox virus","taxId":10244},"title":"MPXV-ROK-P022-2023"},"lastUpdated":"2023-08-14T02:37:21.320","models":["Pathogen.cl"],"owner":{"contacts":[{}],"name":"Korea Disease Control and Prevention Agency"},"package":"Pathogen.cl.1.0","publicationDate":"2023-08-14T00:00:00.000","sampleIds":[{"label":"Sample name","value":"MPXV-ROK-P022-2023"},{"db":"SRA","value":"SRS18599033"}],"status":{"status":"live","when":"2023-08-14T02:31:05.660"},"submissionDate":"2023-08-14T02:31:05.660"},"releaseDate":"2023-08-21","sequencingTech":"Illumina; IonTorrent","submitter":"Division of High-risk Pathogens, Korea Disease Control and Prevention Agency"},"assemblyStats":{"contigL50":1,"contigN50":197193,"gcCount":"65070","gcPercent":33.0,"numberOfComponentSequences":1,"numberOfContigs":1,"numberOfScaffolds":1,"scaffoldL50":1,"scaffoldN50":197193,"totalNumberOfChromosomes":1,"totalSequenceLength":"197193","totalUngappedLength":"197193"},"currentAccession":"GCA_030926955.1","organism":{"organismName":"Monkeypox virus","taxId":10244},"sourceDatabase":"SOURCE_DATABASE_GENBANK"}
{"accession":"GCA_030926965.1","annotationInfo":{"name":"Annotation submitted by Division of High-risk Pathogens, Korea Disease Control and Prevention Agency","provider":"Division of High-risk Pathogens, Korea Disease Control and Prevention Agency","releaseDate":"2023-08-26","stats":{"geneCounts":{"proteinCoding":175,"total":175}}},"assemblyInfo":{"assemblyLevel":"Complete Genome","assemblyMethod":"CLC Genomics Workbench v. 20","assemblyName":"Reference Mapping","assemblyStatus":"current","assemblyType":"haploid","bioprojectAccession":"PRJNA935252","bioprojectLineage":[{"bioprojects":[{"accession":"PRJNA935252","title":"Mpox virus Genome sequencing"}]}],"biosample":{"accession":"SAMN36971864","attributes":[{"name":"isolate","value":"MPXV-ROK-P027-2023"},{"name":"collected_by","value":"Gyeonggi-do Institute of Health and Environment in the Republic of Korea"},{"name":"collection_date","value":"2023-04-22"},{"name":"geo_loc_name","value":"South Korea"},{"name":"host","value":"Homo sapiens"},{"name":"host_disease","value":"Monkeypox"},{"name":"isolation_source","value":"skin lesion"},{"name":"lat_lon","value":"37.268690 N 126.935536 E"}],"bioprojects":[{"accession":"PRJNA935252"}],"description":{"organism":{"organismName":"Monkeypox virus","taxId":10244},"title":"MPXV-ROK-P027-2023"},"lastUpdated":"2023-08-14T02:37:21.930","models":["Pathogen.cl"],"owner":{"contacts":[{}],"name":"Korea Disease Control and Prevention Agency"},"package":"Pathogen.cl.1.0","publicationDate":"2023-08-14T00:00:00.000","sampleIds":[{"label":"Sample name","value":"MPXV-ROK-P027-2023"},{"db":"SRA","value":"SRS18599036"}],"status":{"status":"live","when":"2023-08-14T02:31:05.694"},"submissionDate":"2023-08-14T02:31:05.693"},"releaseDate":"2023-08-21","sequencingTech":"Illumina; IonTorrent","submitter":"Division of High-risk Pathogens, Korea Disease Control and Prevention Agency"},"assemblyStats":{"contigL50":1,"contigN50":197193,"gcCount":"65071","gcPercent":33.0,"numberOfComponentSequences":1,"numberOfContigs":1,"numberOfScaffolds":1,"scaffoldL50":1,"scaffoldN50":197193,"totalNumberOfChromosomes":1,"totalSequenceLength":"197193","totalUngappedLength":"197193"},"currentAccession":"GCA_030926965.1","organism":{"organismName":"Monkeypox virus","taxId":10244},"sourceDatabase":"SOURCE_DATABASE_GENBANK"}
{"accession":"GCA_030926975.1","annotationInfo":{"name":"Annotation submitted by Division of High-risk Pathogens, Korea Disease Control and Prevention Agency","provider":"Division of High-risk Pathogens, Korea Disease Control and Prevention Agency","releaseDate":"2023-08-26","stats":{"geneCounts":{"proteinCoding":175,"total":175}}},"assemblyInfo":{"assemblyLevel":"Complete Genome","assemblyMethod":"CLC Genomics Workbench v. 20","assemblyName":"Reference Mapping","assemblyStatus":"current","assemblyType":"haploid","bioprojectAccession":"PRJNA935252","bioprojectLineage":[{"bioprojects":[{"accession":"PRJNA935252","title":"Mpox virus Genome sequencing"}]}],"biosample":{"accession":"SAMN36971867","attributes":[{"name":"isolate","value":"MPXV-ROK-P030-2023"},{"name":"collected_by","value":"Seoul Institute of Health and Environment in the Republic of Korea"},{"name":"collection_date","value":"2023-04-23"},{"name":"geo_loc_name","value":"South Korea"},{"name":"host","value":"Homo sapiens"},{"name":"host_disease","value":"Monkeypox"},{"name":"isolation_source","value":"skin lesion"},{"name":"lat_lon","value":"37.464771 N 127.032356 E"}],"bioprojects":[{"accession":"PRJNA935252"}],"description":{"organism":{"organismName":"Monkeypox virus","taxId":10244},"title":"MPXV-ROK-P030-2023"},"lastUpdated":"2023-08-14T02:37:22.653","models":["Pathogen.cl"],"owner":{"contacts":[{}],"name":"Korea Disease Control and Prevention Agency"},"package":"Pathogen.cl.1.0","publicationDate":"2023-08-14T00:00:00.000","sampleIds":[{"label":"Sample name","value":"MPXV-ROK-P030-2023"},{"db":"SRA","value":"SRS18599039"}],"status":{"status":"live","when":"2023-08-14T02:31:05.727"},"submissionDate":"2023-08-14T02:31:05.727"},"releaseDate":"2023-08-21","sequencingTech":"Illumina; IonTorrent","submitter":"Division of High-risk Pathogens, Korea Disease Control and Prevention Agency"},"assemblyStats":{"contigL50":1,"contigN50":197193,"gcCount":"65072","gcPercent":33.0,"numberOfComponentSequences":1,"numberOfContigs":1,"numberOfScaffolds":1,"scaffoldL50":1,"scaffoldN50":197193,"totalNumberOfChromosomes":1,"totalSequenceLength":"197193","totalUngappedLength":"197193"},"currentAccession":"GCA_030926975.1","organism":{"organismName":"Monkeypox virus","taxId":10244},"sourceDatabase":"SOURCE_DATABASE_GENBANK"}
{"accession":"GCA_030926985.1","annotationInfo":{"name":"Annotation submitted by Division of High-risk Pathogens, Korea Disease Control and Prevention Agency","provider":"Division of High-risk Pathogens, Korea Disease Control and Prevention Agency","releaseDate":"2023-08-26","stats":{"geneCounts":{"other":3,"proteinCoding":172,"total":175}}},"assemblyInfo":{"assemblyLevel":"Chromosome","assemblyMethod":"CLC Genomics Workbench v. 20","assemblyName":"Reference Mapping","assemblyStatus":"current","assemblyType":"haploid","bioprojectAccession":"PRJNA935252","bioprojectLineage":[{"bioprojects":[{"accession":"PRJNA935252","title":"Mpox virus Genome sequencing"}]}],"biosample":{"accession":"SAMN36971869","attributes":[{"name":"isolate","value":"MPXV-ROK-P033-2023"},{"name":"collected_by","value":"Daegu Institute of Health and Environment in the Republic of Korea"},{"name":"collection_date","value":"2023-04-25"},{"name":"geo_loc_name","value":"South Korea"},{"name":"host","value":"Homo sapiens"},{"name":"host_disease","value":"Monkeypox"},{"name":"isolation_source","value":"Oropharyngeal swab"},{"name":"lat_lon","value":"35.830385 N 128.632180 E"}],"bioprojects":[{"accession":"PRJNA935252"}],"description":{"organism":{"organismName":"Monkeypox virus","taxId":10244},"title":"MPXV-ROK-P033-2023"},"lastUpdated":"2023-08-14T02:37:22.810","models":["Pathogen.cl"],"owner":{"contacts":[{}],"name":"Korea Disease Control and Prevention Agency"},"package":"Pathogen.cl.1.0","publicationDate":"2023-08-14T00:00:00.000","sampleIds":[{"label":"Sample name","value":"MPXV-ROK-P033-2023"},{"db":"SRA","value":"SRS18599041"}],"status":{"status":"live","when":"2023-08-14T02:31:05.747"},"submissionDate":"2023-08-14T02:31:05.747"},"releaseDate":"2023-08-21","sequencingTech":"Illumina; IonTorrent","submitter":"Division of High-risk Pathogens, Korea Disease Control and Prevention Agency"},"assemblyStats":{"contigL50":2,"contigN50":41715,"gcCount":"65028","gcPercent":33.0,"numberOfComponentSequences":1,"numberOfContigs":7,"numberOfScaffolds":1,"scaffoldL50":1,"scaffoldN50":197198,"totalNumberOfChromosomes":1,"totalSequenceLength":"197198","totalUngappedLength":"197052"},"currentAccession":"GCA_030926985.1","organism":{"organismName":"Monkeypox virus","taxId":10244},"sourceDatabase":"SOURCE_DATABASE_GENBANK"}
{"accession":"GCA_030926995.1","annotationInfo":{"name":"Annotation submitted by Division of High-risk Pathogens, Korea Disease Control and Prevention Agency","provider":"Division of High-risk Pathogens, Korea Disease Control and Prevention Agency","releaseDate":"2023-08-26","stats":{"geneCounts":{"proteinCoding":175,"total":175}}},"assemblyInfo":{"assemblyLevel":"Complete Genome","assemblyMethod":"CLC Genomics Workbench v. 20","assemblyName":"Reference Mapping","assemblyStatus":"current","assemblyType":"haploid","bioprojectAccession":"PRJNA935252","bioprojectLineage":[{"bioprojects":[{"accession":"PRJNA935252","title":"Mpox virus Genome sequencing"}]}],"biosample":{"accession":"SAMN36971859","attributes":[{"name":"isolate","value":"MPXV-ROK-P020-2023"},{"name":"collected_by","value":"Chungcheongbuk-do Institute of Health and Environment in the Republic of Korea"},{"name":"collection_date","value":"2023-04-19"},{"name":"geo_loc_name","value":"South Korea"},{"name":"host","value":"Homo sapiens"},{"name":"host_disease","value":"Monkeypox"},{"name":"isolation_source","value":"skin lesion"},{"name":"lat_lon","value":"36.635830 N 127.323487 E"}],"bioprojects":[{"accession":"PRJNA935252"}],"description":{"organism":{"organismName":"Monkeypox virus","taxId":10244},"title":"MPXV-ROK-P020-2023"},"lastUpdated":"2023-08-14T02:37:21.017","models":["Pathogen.cl"],"owner":{"contacts":[{}],"name":"Korea Disease Control and Prevention Agency"},"package":"Pathogen.cl.1.0","publicationDate":"2023-08-14T00:00:00.000","sampleIds":[{"label":"Sample name","value":"MPXV-ROK-P020-2023"},{"db":"SRA","value":"SRS18599030"}],"status":{"status":"live","when":"2023-08-14T02:31:05.642"},"submissionDate":"2023-08-14T02:31:05.643"},"releaseDate":"2023-08-21","sequencingTech":"Illumina; IonTorrent","submitter":"Division of High-risk Pathogens, Korea Disease Control and Prevention Agency"},"assemblyStats":{"contigL50":1,"contigN50":197193,"gcCount":"65073","gcPercent":33.0,"numberOfComponentSequences":1,"numberOfContigs":1,"numberOfScaffolds":1,"scaffoldL50":1,"scaffoldN50":197193,"totalNumberOfChromosomes":1,"totalSequenceLength":"197193","totalUngappedLength":"197193"},"currentAccession":"GCA_030926995.1","organism":{"organismName":"Monkeypox virus","taxId":10244},"sourceDatabase":"SOURCE_DATABASE_GENBANK"}
{"accession":"GCA_030927005.1","annotationInfo":{"name":"Annotation submitted by Division of High-risk Pathogens, Korea Disease Control and Prevention Agency","provider":"Division of High-risk Pathogens, Korea Disease Control and Prevention Agency","releaseDate":"2023-08-26","stats":{"geneCounts":{"proteinCoding":175,"total":175}}},"assemblyInfo":{"assemblyLevel":"Complete Genome","assemblyMethod":"CLC Genomics Workbench v. 20","assemblyName":"Reference Mapping","assemblyStatus":"current","assemblyType":"haploid","bioprojectAccession":"PRJNA935252","bioprojectLineage":[{"bioprojects":[{"accession":"PRJNA935252","title":"Mpox virus Genome sequencing"}]}],"biosample":{"accession":"SAMN36971866","attributes":[{"name":"isolate","value":"MPXV-ROK-P029-2023"},{"name":"collected_by","value":"Seoul Institute of Health and Environment in the Republic of Korea"},{"name":"collection_date","value":"2023-04-23"},{"name":"geo_loc_name","value":"South Korea"},{"name":"host","value":"Homo sapiens"},{"name":"host_disease","value":"Monkeypox"},{"name":"isolation_source","value":"skin lesion"},{"name":"lat_lon","value":"37.464771 N 127.032356 E"}],"bioprojects":[{"accession":"PRJNA935252"}],"description":{"organism":{"organismName":"Monkeypox virus","taxId":10244},"title":"MPXV-ROK-P029-2023"},"lastUpdated":"2023-08-14T02:37:22.543","models":["Pathogen.cl"],"owner":{"contacts":[{}],"name":"Korea Disease Control and Prevention Agency"},"package":"Pathogen.cl.1.0","publicationDate":"2023-08-14T00:00:00.000","sampleIds":[{"label":"Sample name","value":"MPXV-ROK-P029-2023"},{"db":"SRA","value":"SRS18599038"}],"status":{"status":"live","when":"2023-08-14T02:31:05.716"},"submissionDate":"2023-08-14T02:31:05.717"},"releaseDate":"2023-08-21","sequencingTech":"Illumina; IonTorrent","submitter":"Division of High-risk Pathogens, Korea Disease Control and Prevention Agency"},"assemblyStats":{"contigL50":1,"contigN50":197193,"gcCount":"65072","gcPercent":33.0,"numberOfComponentSequences":1,"numberOfContigs":1,"numberOfScaffolds":1,"scaffoldL50":1,"scaffoldN50":197193,"totalNumberOfChromosomes":1,"totalSequenceLength":"197193","totalUngappedLength":"197193"},"currentAccession":"GCA_030927005.1","organism":{"organismName":"Monkeypox virus","taxId":10244},"sourceDatabase":"SOURCE_DATABASE_GENBANK"}
{"accession":"GCA_030988555.1","annotationInfo":{"name":"Annotation submitted by Environment and Infectious Risks Unit, Insitut Pasteur","provider":"Environment and Infectious Risks Unit, Insitut Pasteur","releaseDate":"2023-08-29","stats":{"geneCounts":{"proteinCoding":175,"total":175}}},"assemblyInfo":{"assemblyLevel":"Chromosome","assemblyMethod":"minimap2 v. 2.17","assemblyName":"ASM3098855v1","assemblyStatus":"current","assemblyType":"haploid","releaseDate":"2023-08-24","sequencingTech":"Nanopore","submitter":"Environment and Infectious Risks Unit, Insitut Pasteur"},"assemblyStats":{"contigL50":1,"contigN50":173285,"gcCount":"65074","gcPercent":33.0,"numberOfComponentSequences":1,"numberOfContigs":2,"numberOfScaffolds":1,"scaffoldL50":1,"scaffoldN50":197233,"totalNumberOfChromosomes":1,"totalSequenceLength":"197233","totalUngappedLength":"197223"},"currentAccession":"GCA_030988555.1","organism":{"organismName":"Monkeypox virus","taxId":10244},"sourceDatabase":"SOURCE_DATABASE_GENBANK"}
{"accession":"GCA_030988605.1","annotationInfo":{"name":"Annotation submitted by DHCPP-PRB, CDC","provider":"DHCPP-PRB, CDC","releaseDate":"2023-08-27","stats":{"geneCounts":{"proteinCoding":178,"total":178}}},"assemblyInfo":{"assemblyLevel":"Chromosome","assemblyMethod":"ivar 0.1; samtools 1.7; bwa 0.7.17; SPAdes 3.13.0","assemblyName":"ASM3098860v1","assemblyStatus":"current","assemblyType":"haploid","bioprojectAccession":"PRJNA849962","bioprojectLineage":[{"bioprojects":[{"accession":"PRJNA849962","parentAccessions":["PRJNA860085"],"title":"Monkeypox virus Genome sequencing and assembly"},{"accession":"PRJNA860085","title":"Monkeypox Outbreak"}]}],"releaseDate":"2023-08-22","sequencingTech":"Illumina NovaSeq 6000","submitter":"DHCPP-PRB, CDC"},"assemblyStats":{"contigL50":1,"contigN50":187509,"gcCount":"65060","gcPercent":33.0,"numberOfComponentSequences":1,"numberOfContigs":3,"numberOfScaffolds":1,"scaffoldL50":1,"scaffoldN50":197147,"totalNumberOfChromosomes":1,"totalSequenceLength":"197147","totalUngappedLength":"197115"},"currentAccession":"GCA_030988605.1","organism":{"organismName":"Monkeypox virus","taxId":10244},"sourceDatabase":"SOURCE_DATABASE_GENBANK"}
{"accession":"GCA_030988615.1","annotationInfo":{"name":"Annotation submitted by DHCPP-PRB, CDC","provider":"DHCPP-PRB, CDC","releaseDate":"2023-08-27","stats":{"geneCounts":{"proteinCoding":178,"total":178}}},"assemblyInfo":{"assemblyLevel":"Chromosome","assemblyMethod":"ivar 0.1; samtools 1.7; bwa 0.7.17; SPAdes 3.13.0","assemblyName":"ASM3098861v1","assemblyStatus":"current","assemblyType":"haploid","bioprojectAccession":"PRJNA849962","bioprojectLineage":[{"bioprojects":[{"accession":"PRJNA849962","parentAccessions":["PRJNA860085"],"title":"Monkeypox virus Genome sequencing and assembly"},{"accession":"PRJNA860085","title":"Monkeypox Outbreak"}]}],"releaseDate":"2023-08-22","sequencingTech":"Illumina NovaSeq 6000","submitter":"DHCPP-PRB, CDC"},"assemblyStats":{"contigL50":1,"contigN50":187512,"gcCount":"65063","gcPercent":33.0,"numberOfComponentSequences":1,"numberOfContigs":3,"numberOfScaffolds":1,"scaffoldL50":1,"scaffoldN50":197150,"totalNumberOfChromosomes":1,"totalSequenceLength":"197150","totalUngappedLength":"197118"},"currentAccession":"GCA_030988615.1","organism":{"organismName":"Monkeypox virus","taxId":10244},"sourceDatabase":"SOURCE_DATABASE_GENBANK"}
{"accession":"GCA_030988625.1","annotationInfo":{"name":"Annotation submitted by DHCPP-PRB, CDC","provider":"DHCPP-PRB, CDC","releaseDate":"2023-08-27","stats":{"geneCounts":{"proteinCoding":178,"total":178}}},"assemblyInfo":{"assemblyLevel":"Chromosome","assemblyMethod":"ivar 0.1; samtools 1.7; bwa 0.7.17; SPAdes 3.13.0","assemblyName":"ASM3098862v1","assemblyStatus":"current","assemblyType":"haploid","bioprojectAccession":"PRJNA849962","bioprojectLineage":[{"bioprojects":[{"accession":"PRJNA849962","parentAccessions":["PRJNA860085"],"title":"Monkeypox virus Genome sequencing and assembly"},{"accession":"PRJNA860085","title":"Monkeypox Outbreak"}]}],"releaseDate":"2023-08-22","sequencingTech":"Illumina NovaSeq 6000","submitter":"DHCPP-PRB, CDC"},"assemblyStats":{"contigL50":1,"contigN50":187521,"gcCount":"65062","gcPercent":33.0,"numberOfComponentSequences":1,"numberOfContigs":3,"numberOfScaffolds":1,"scaffoldL50":1,"scaffoldN50":197159,"totalNumberOfChromosomes":1,"totalSequenceLength":"197159","totalUngappedLength":"197127"},"currentAccession":"GCA_030988625.1","organism":{"organismName":"Monkeypox virus","taxId":10244},"sourceDatabase":"SOURCE_DATABASE_GENBANK"}
{"accession":"GCA_030988635.1","annotationInfo":{"name":"Annotation submitted by DHCPP-PRB, CDC","provider":"DHCPP-PRB, CDC","releaseDate":"2023-08-27","stats":{"geneCounts":{"proteinCoding":178,"total":178}}},"assemblyInfo":{"assemblyLevel":"Chromosome","assemblyMethod":"ivar 0.1; samtools 1.7; bwa 0.7.17; SPAdes 3.13.0","assemblyName":"ASM3098863v1","assemblyStatus":"current","assemblyType":"haploid","bioprojectAccession":"PRJNA849962","bioprojectLineage":[{"bioprojects":[{"accession":"PRJNA849962","parentAccessions":["PRJNA860085"],"title":"Monkeypox virus Genome sequencing and assembly"},{"accession":"PRJNA860085","title":"Monkeypox Outbreak"}]}],"releaseDate":"2023-08-22","sequencingTech":"Illumina NovaSeq 6000","submitter":"DHCPP-PRB, CDC"},"assemblyStats":{"contigL50":1,"contigN50":187517,"gcCount":"65063","gcPercent":33.0,"numberOfComponentSequences":1,"numberOfContigs":3,"numberOfScaffolds":1,"scaffoldL50":1,"scaffoldN50":197157,"totalNumberOfChromosomes":1,"totalSequenceLength":"197157","totalUngappedLength":"197125"},"currentAccession":"GCA_030988635.1","organism":{"organismName":"Monkeypox virus","taxId":10244},"sourceDatabase":"SOURCE_DATABASE_GENBANK"}
{"accession":"GCA_030988645.1","annotationInfo":{"name":"Annotation submitted by DHCPP-PRB, CDC","provider":"DHCPP-PRB, CDC","releaseDate":"2023-08-27","stats":{"geneCounts":{"proteinCoding":178,"total":178}}},"assemblyInfo":{"assemblyLevel":"Chromosome","assemblyMethod":"ivar 0.1; samtools 1.7; bwa 0.7.17; SPAdes 3.13.0","assemblyName":"ASM3098864v1","assemblyStatus":"current","assemblyType":"haploid","bioprojectAccession":"PRJNA849962","bioprojectLineage":[{"bioprojects":[{"accession":"PRJNA849962","parentAccessions":["PRJNA860085"],"title":"Monkeypox virus Genome sequencing and assembly"},{"accession":"PRJNA860085","title":"Monkeypox Outbreak"}]}],"releaseDate":"2023-08-22","sequencingTech":"Illumina NovaSeq 6000","submitter":"DHCPP-PRB, CDC"},"assemblyStats":{"contigL50":1,"contigN50":187536,"gcCount":"65062","gcPercent":33.0,"numberOfComponentSequences":1,"numberOfContigs":3,"numberOfScaffolds":1,"scaffoldL50":1,"scaffoldN50":197176,"totalNumberOfChromosomes":1,"totalSequenceLength":"197176","totalUngappedLength":"197144"},"currentAccession":"GCA_030988645.1","organism":{"organismName":"Monkeypox virus","taxId":10244},"sourceDatabase":"SOURCE_DATABASE_GENBANK"}
{"accession":"GCA_030988655.1","annotationInfo":{"name":"Annotation submitted by DHCPP-PRB, CDC","provider":"DHCPP-PRB, CDC","releaseDate":"2023-08-27","stats":{"geneCounts":{"proteinCoding":178,"total":178}}},"assemblyInfo":{"assemblyLevel":"Chromosome","assemblyMethod":"ivar 0.1; samtools 1.7; bwa 0.7.17; SPAdes 3.13.0","assemblyName":"ASM3098865v1","assemblyStatus":"current","assemblyType":"haploid","bioprojectAccession":"PRJNA849962","bioprojectLineage":[{"bioprojects":[{"accession":"PRJNA849962","parentAccessions":["PRJNA860085"],"title":"Monkeypox virus Genome sequencing and assembly"},{"accession":"PRJNA860085","title":"Monkeypox Outbreak"}]}],"releaseDate":"2023-08-22","sequencingTech":"Illumina NovaSeq 6000","submitter":"DHCPP-PRB, CDC"},"assemblyStats":{"contigL50":1,"contigN50":187533,"gcCount":"65066","gcPercent":33.0,"numberOfComponentSequences":1,"numberOfContigs":3,"numberOfScaffolds":1,"scaffoldL50":1,"scaffoldN50":197161,"totalNumberOfChromosomes":1,"totalSequenceLength":"197161","totalUngappedLength":"197129"},"currentAccession":"GCA_030988655.1","organism":{"organismName":"Monkeypox virus","taxId":10244},"sourceDatabase":"SOURCE_DATABASE_GENBANK"}
{"accession":"GCA_030988665.1","annotationInfo":{"name":"Annotation submitted by DHCPP-PRB, CDC","provider":"DHCPP-PRB, CDC","releaseDate":"2023-08-27","stats":{"geneCounts":{"proteinCoding":178,"total":178}}},"assemblyInfo":{"assemblyLevel":"Chromosome","assemblyMethod":"ivar 0.1; samtools 1.7; bwa 0.7.17; SPAdes 3.13.0","assemblyName":"ASM3098866v1","assemblyStatus":"current","assemblyType":"haploid","bioprojectAccession":"PRJNA849962","bioprojectLineage":[{"bioprojects":[{"accession":"PRJNA849962","parentAccessions":["PRJNA860085"],"title":"Monkeypox virus Genome sequencing and assembly"},{"accession":"PRJNA860085","title":"Monkeypox Outbreak"}]}],"releaseDate":"2023-08-22","sequencingTech":"Illumina NovaSeq 6000","submitter":"DHCPP-PRB, CDC"},"assemblyStats":{"contigL50":1,"contigN50":187509,"gcCount":"65059","gcPercent":33.0,"numberOfComponentSequences":1,"numberOfContigs":3,"numberOfScaffolds":1,"scaffoldL50":1,"scaffoldN50":197137,"totalNumberOfChromosomes":1,"totalSequenceLength":"197137","totalUngappedLength":"197105"},"currentAccession":"GCA_030988665.1","organism":{"organismName":"Monkeypox virus","taxId":10244},"sourceDatabase":"SOURCE_DATABASE_GENBANK"}
{"accession":"GCA_030988675.1","annotationInfo":{"name":"Annotation submitted by DHCPP-PRB, CDC","provider":"DHCPP-PRB, CDC","releaseDate":"2023-08-27","stats":{"geneCounts":{"proteinCoding":178,"total":178}}},"assemblyInfo":{"assemblyLevel":"Chromosome","assemblyMethod":"ivar 0.1; samtools 1.7; bwa 0.7.17; SPAdes 3.13.0","assemblyName":"ASM3098867v1","assemblyStatus":"current","assemblyType":"haploid","bioprojectAccession":"PRJNA849962","bioprojectLineage":[{"bioprojects":[{"accession":"PRJNA849962","parentAccessions":["PRJNA860085"],"title":"Monkeypox virus Genome sequencing and assembly"},{"accession":"PRJNA860085","title":"Monkeypox Outbreak"}]}],"releaseDate":"2023-08-22","sequencingTech":"Illumina NovaSeq 6000","submitter":"DHCPP-PRB, CDC"},"assemblyStats":{"contigL50":1,"contigN50":187516,"gcCount":"65059","gcPercent":33.0,"numberOfComponentSequences":1,"numberOfContigs":3,"numberOfScaffolds":1,"scaffoldL50":1,"scaffoldN50":197156,"totalNumberOfChromosomes":1,"totalSequenceLength":"197156","totalUngappedLength":"197124"},"currentAccession":"GCA_030988675.1","organism":{"organismName":"Monkeypox virus","taxId":10244},"sourceDatabase":"SOURCE_DATABASE_GENBANK"}
{"accession":"GCA_030988685.1","annotationInfo":{"name":"Annotation submitted by DHCPP-PRB, CDC","provider":"DHCPP-PRB, CDC","releaseDate":"2023-08-27","stats":{"geneCounts":{"proteinCoding":178,"total":178}}},"assemblyInfo":{"assemblyLevel":"Chromosome","assemblyMethod":"ivar 0.1; samtools 1.7; bwa 0.7.17; SPAdes 3.13.0","assemblyName":"ASM3098868v1","assemblyStatus":"current","assemblyType":"haploid","bioprojectAccession":"PRJNA849962","bioprojectLineage":[{"bioprojects":[{"accession":"PRJNA849962","parentAccessions":["PRJNA860085"],"title":"Monkeypox virus Genome sequencing and assembly"},{"accession":"PRJNA860085","title":"Monkeypox Outbreak"}]}],"releaseDate":"2023-08-22","sequencingTech":"Illumina NovaSeq 6000","submitter":"DHCPP-PRB, CDC"},"assemblyStats":{"contigL50":1,"contigN50":187503,"gcCount":"65064","gcPercent":33.0,"numberOfComponentSequences":1,"numberOfContigs":3,"numberOfScaffolds":1,"scaffoldL50":1,"scaffoldN50":197141,"totalNumberOfChromosomes":1,"totalSequenceLength":"197141","totalUngappedLength":"197109"},"currentAccession":"GCA_030988685.1","organism":{"organismName":"Monkeypox virus","taxId":10244},"sourceDatabase":"SOURCE_DATABASE_GENBANK"}
{"accession":"GCA_030988695.1","annotationInfo":{"name":"Annotation submitted by DHCPP-PRB, CDC","provider":"DHCPP-PRB, CDC","releaseDate":"2023-08-27","stats":{"geneCounts":{"proteinCoding":178,"total":178}}},"assemblyInfo":{"assemblyLevel":"Chromosome","assemblyMethod":"ivar 0.1; samtools 1.7; bwa 0.7.17; SPAdes 3.13.0","assemblyName":"ASM3098869v1","assemblyStatus":"current","assemblyType":"haploid","bioprojectAccession":"PRJNA849962","bioprojectLineage":[{"bioprojects":[{"accession":"PRJNA849962","parentAccessions":["PRJNA860085"],"title":"Monkeypox virus Genome sequencing and assembly"},{"accession":"PRJNA860085","title":"Monkeypox Outbreak"}]}],"releaseDate":"2023-08-22","sequencingTech":"Illumina NovaSeq 6000","submitter":"DHCPP-PRB, CDC"},"assemblyStats":{"contigL50":1,"contigN50":187492,"gcCount":"65059","gcPercent":33.0,"numberOfComponentSequences":1,"numberOfContigs":3,"numberOfScaffolds":1,"scaffoldL50":1,"scaffoldN50":197130,"totalNumberOfChromosomes":1,"totalSequenceLength":"197130","totalUngappedLength":"197098"},"currentAccession":"GCA_030988695.1","organism":{"organismName":"Monkeypox virus","taxId":10244},"sourceDatabase":"SOURCE_DATABASE_GENBANK"}
{"accession":"GCA_030988705.1","annotationInfo":{"name":"Annotation submitted by DHCPP-PRB, CDC","provider":"DHCPP-PRB, CDC","releaseDate":"2023-08-27","stats":{"geneCounts":{"proteinCoding":178,"total":178}}},"assemblyInfo":{"assemblyLevel":"Chromosome","assemblyMethod":"ivar 0.1; samtools 1.7; bwa 0.7.17; SPAdes 3.13.0","assemblyName":"ASM3098870v1","assemblyStatus":"current","assemblyType":"haploid","bioprojectAccession":"PRJNA849962","bioprojectLineage":[{"bioprojects":[{"accession":"PRJNA849962","parentAccessions":["PRJNA860085"],"title":"Monkeypox virus Genome sequencing and assembly"},{"accession":"PRJNA860085","title":"Monkeypox Outbreak"}]}],"releaseDate":"2023-08-22","sequencingTech":"Illumina NovaSeq 6000","submitter":"DHCPP-PRB, CDC"},"assemblyStats":{"contigL50":1,"contigN50":187531,"gcCount":"65063","gcPercent":33.0,"numberOfComponentSequences":1,"numberOfContigs":3,"numberOfScaffolds":1,"scaffoldL50":1,"scaffoldN50":197169,"totalNumberOfChromosomes":1,"totalSequenceLength":"197169","totalUngappedLength":"197137"},"currentAccession":"GCA_030988705.1","organism":{"organismName":"Monkeypox virus","taxId":10244},"sourceDatabase":"SOURCE_DATABASE_GENBANK"}
{"accession":"GCA_030988715.1","annotationInfo":{"name":"Annotation submitted by DHCPP-PRB, CDC","provider":"DHCPP-PRB, CDC","releaseDate":"2023-08-27","stats":{"geneCounts":{"proteinCoding":178,"total":178}}},"assemblyInfo":{"assemblyLevel":"Chromosome","assemblyMethod":"ivar 0.1; samtools 1.7; bwa 0.7.17; SPAdes 3.13.0","assemblyName":"ASM3098871v1","assemblyStatus":"current","assemblyType":"haploid","bioprojectAccession":"PRJNA849962","bioprojectLineage":[{"bioprojects":[{"accession":"PRJNA849962","parentAccessions":["PRJNA860085"],"title":"Monkeypox virus Genome sequencing and assembly"},{"accession":"PRJNA860085","title":"Monkeypox Outbreak"}]}],"releaseDate":"2023-08-22","sequencingTech":"Illumina NovaSeq 6000","submitter":"DHCPP-PRB, CDC"},"assemblyStats":{"contigL50":1,"contigN50":187514,"gcCount":"65057","gcPercent":33.0,"numberOfComponentSequences":1,"numberOfContigs":3,"numberOfScaffolds":1,"scaffoldL50":1,"scaffoldN50":197152,"totalNumberOfChromosomes":1,"totalSequenceLength":"197152","totalUngappedLength":"197120"},"currentAccession":"GCA_030988715.1","organism":{"organismName":"Monkeypox virus","taxId":10244},"sourceDatabase":"SOURCE_DATABASE_GENBANK"}
{"accession":"GCA_030988745.1","annotationInfo":{"name":"Annotation submitted by DHCPP-PRB, CDC","provider":"DHCPP-PRB, CDC","releaseDate":"2023-08-27","stats":{"geneCounts":{"proteinCoding":178,"total":178}}},"assemblyInfo":{"assemblyLevel":"Chromosome","assemblyMethod":"ivar 0.1; samtools 1.7; bwa 0.7.17; SPAdes 3.13.0","assemblyName":"ASM3098874v1","assemblyStatus":"current","assemblyType":"haploid","bioprojectAccession":"PRJNA849962","bioprojectLineage":[{"bioprojects":[{"accession":"PRJNA849962","parentAccessions":["PRJNA860085"],"title":"Monkeypox virus Genome sequencing and assembly"},{"accession":"PRJNA860085","title":"Monkeypox Outbreak"}]}],"releaseDate":"2023-08-22","sequencingTech":"Illumina NovaSeq 6000","submitter":"DHCPP-PRB, CDC"},"assemblyStats":{"contigL50":1,"contigN50":187580,"gcCount":"65067","gcPercent":33.0,"numberOfComponentSequences":1,"numberOfContigs":3,"numberOfScaffolds":1,"scaffoldL50":1,"scaffoldN50":197218,"totalNumberOfChromosomes":1,"totalSequenceLength":"197218","totalUngappedLength":"197186"},"currentAccession":"GCA_030988745.1","organism":{"organismName":"Monkeypox virus","taxId":10244},"sourceDatabase":"SOURCE_DATABASE_GENBANK"}
{"accession":"GCA_030988755.1","annotationInfo":{"name":"Annotation submitted by DHCPP-PRB, CDC","provider":"DHCPP-PRB, CDC","releaseDate":"2023-08-27","stats":{"geneCounts":{"proteinCoding":178,"total":178}}},"assemblyInfo":{"assemblyLevel":"Chromosome","assemblyMethod":"ivar 0.1; samtools 1.7; bwa 0.7.17; SPAdes 3.13.0","assemblyName":"ASM3098875v1","assemblyStatus":"current","assemblyType":"haploid","bioprojectAccession":"PRJNA849962","bioprojectLineage":[{"bioprojects":[{"accession":"PRJNA849962","parentAccessions":["PRJNA860085"],"title":"Monkeypox virus Genome sequencing and assembly"},{"accession":"PRJNA860085","title":"Monkeypox Outbreak"}]}],"releaseDate":"2023-08-22","sequencingTech":"Illumina NovaSeq 6000","submitter":"DHCPP-PRB, CDC"},"assemblyStats":{"contigL50":1,"contigN50":168477,"gcCount":"65070","gcPercent":33.0,"numberOfComponentSequences":1,"numberOfContigs":4,"numberOfScaffolds":1,"scaffoldL50":1,"scaffoldN50":197181,"totalNumberOfChromosomes":1,"totalSequenceLength":"197181","totalUngappedLength":"197138"},"currentAccession":"GCA_030988755.1","organism":{"organismName":"Monkeypox virus","taxId":10244},"sourceDatabase":"SOURCE_DATABASE_GENBANK"}
{"accession":"GCA_030988765.1","annotationInfo":{"name":"Annotation submitted by DHCPP-PRB, CDC","provider":"DHCPP-PRB, CDC","releaseDate":"2023-08-27","stats":{"geneCounts":{"proteinCoding":178,"total":178}}},"assemblyInfo":{"assemblyLevel":"Chromosome","assemblyMethod":"ivar 0.1; samtools 1.7; bwa 0.7.17; SPAdes 3.13.0","assemblyName":"ASM3098876v1","assemblyStatus":"current","assemblyType":"haploid","bioprojectAccession":"PRJNA849962","bioprojectLineage":[{"bioprojects":[{"accession":"PRJNA849962","parentAccessions":["PRJNA860085"],"title":"Monkeypox virus Genome sequencing and assembly"},{"accession":"PRJNA860085","title":"Monkeypox Outbreak"}]}],"releaseDate":"2023-08-22","sequencingTech":"Illumina NovaSeq 6000","submitter":"DHCPP-PRB, CDC"},"assemblyStats":{"contigL50":1,"contigN50":187523,"gcCount":"65064","gcPercent":33.0,"numberOfComponentSequences":1,"numberOfContigs":3,"numberOfScaffolds":1,"scaffoldL50":1,"scaffoldN50":197161,"totalNumberOfChromosomes":1,"totalSequenceLength":"197161","totalUngappedLength":"197129"},"currentAccession":"GCA_030988765.1","organism":{"organismName":"Monkeypox virus","taxId":10244},"sourceDatabase":"SOURCE_DATABASE_GENBANK"}
{"accession":"GCA_030988775.1","annotationInfo":{"name":"Annotation submitted by DHCPP-PRB, CDC","provider":"DHCPP-PRB, CDC","releaseDate":"2023-08-27","stats":{"geneCounts":{"proteinCoding":178,"total":178}}},"assemblyInfo":{"assemblyLevel":"Chromosome","assemblyMethod":"ivar 0.1; samtools 1.7; bwa 0.7.17; SPAdes 3.13.0","assemblyName":"ASM3098877v1","assemblyStatus":"current","assemblyType":"haploid","bioprojectAccession":"PRJNA849962","bioprojectLineage":[{"bioprojects":[{"accession":"PRJNA849962","parentAccessions":["PRJNA860085"],"title":"Monkeypox virus Genome sequencing and assembly"},{"accession":"PRJNA860085","title":"Monkeypox Outbreak"}]}],"releaseDate":"2023-08-22","sequencingTech":"Illumina NovaSeq 6000","submitter":"DHCPP-PRB, CDC"},"assemblyStats":{"contigL50":1,"contigN50":187523,"gcCount":"65065","gcPercent":33.0,"numberOfComponentSequences":1,"numberOfContigs":3,"numberOfScaffolds":1,"scaffoldL50":1,"scaffoldN50":197161,"totalNumberOfChromosomes":1,"totalSequenceLength":"197161","totalUngappedLength":"197129"},"currentAccession":"GCA_030988775.1","organism":{"organismName":"Monkeypox virus","taxId":10244},"sourceDatabase":"SOURCE_DATABASE_GENBANK"}
{"accession":"GCA_030988785.1","annotationInfo":{"name":"Annotation submitted by DHCPP-PRB, CDC","provider":"DHCPP-PRB, CDC","releaseDate":"2023-08-27","stats":{"geneCounts":{"proteinCoding":178,"total":178}}},"assemblyInfo":{"assemblyLevel":"Chromosome","assemblyMethod":"ivar 0.1; samtools 1.7; bwa 0.7.17; SPAdes 3.13.0","assemblyName":"ASM3098878v1","assemblyStatus":"current","assemblyType":"haploid","bioprojectAccession":"PRJNA849962","bioprojectLineage":[{"bioprojects":[{"accession":"PRJNA849962","parentAccessions":["PRJNA860085"],"title":"Monkeypox virus Genome sequencing and assembly"},{"accession":"PRJNA860085","title":"Monkeypox Outbreak"}]}],"releaseDate":"2023-08-22","sequencingTech":"Illumina NovaSeq 6000","submitter":"DHCPP-PRB, CDC"},"assemblyStats":{"contigL50":1,"contigN50":187552,"gcCount":"65065","gcPercent":33.0,"numberOfComponentSequences":1,"numberOfContigs":3,"numberOfScaffolds":1,"scaffoldL50":1,"scaffoldN50":197188,"totalNumberOfChromosomes":1,"totalSequenceLength":"197188","totalUngappedLength":"197156"},"currentAccession":"GCA_030988785.1","organism":{"organismName":"Monkeypox virus","taxId":10244},"sourceDatabase":"SOURCE_DATABASE_GENBANK"}
{"accession":"GCA_030988795.1","annotationInfo":{"name":"Annotation submitted by DHCPP-PRB, CDC","provider":"DHCPP-PRB, CDC","releaseDate":"2023-08-27","stats":{"geneCounts":{"proteinCoding":178,"total":178}}},"assemblyInfo":{"assemblyLevel":"Chromosome","assemblyMethod":"ivar 0.1; samtools 1.7; bwa 0.7.17; SPAdes 3.13.0","assemblyName":"ASM3098879v1","assemblyStatus":"current","assemblyType":"haploid","bioprojectAccession":"PRJNA849962","bioprojectLineage":[{"bioprojects":[{"accession":"PRJNA849962","parentAccessions":["PRJNA860085"],"title":"Monkeypox virus Genome sequencing and assembly"},{"accession":"PRJNA860085","title":"Monkeypox Outbreak"}]}],"releaseDate":"2023-08-22","sequencingTech":"Illumina NovaSeq 6000","submitter":"DHCPP-PRB, CDC"},"assemblyStats":{"contigL50":1,"contigN50":187512,"gcCount":"65062","gcPercent":33.0,"numberOfComponentSequences":1,"numberOfContigs":3,"numberOfScaffolds":1,"scaffoldL50":1,"scaffoldN50":197152,"totalNumberOfChromosomes":1,"totalSequenceLength":"197152","totalUngappedLength":"197120"},"currentAccession":"GCA_030988795.1","organism":{"organismName":"Monkeypox virus","taxId":10244},"sourceDatabase":"SOURCE_DATABASE_GENBANK"}
{"accession":"GCA_030988805.1","annotationInfo":{"name":"Annotation submitted by DHCPP-PRB, CDC","provider":"DHCPP-PRB, CDC","releaseDate":"2023-08-27","stats":{"geneCounts":{"proteinCoding":178,"total":178}}},"assemblyInfo":{"assemblyLevel":"Chromosome","assemblyMethod":"ivar 0.1; samtools 1.7; bwa 0.7.17; SPAdes 3.13.0","assemblyName":"ASM3098880v1","assemblyStatus":"current","assemblyType":"haploid","bioprojectAccession":"PRJNA849962","bioprojectLineage":[{"bioprojects":[{"accession":"PRJNA849962","parentAccessions":["PRJNA860085"],"title":"Monkeypox virus Genome sequencing and assembly"},{"accession":"PRJNA860085","title":"Monkeypox Outbreak"}]}],"releaseDate":"2023-08-22","sequencingTech":"Illumina NovaSeq 6000","submitter":"DHCPP-PRB, CDC"},"assemblyStats":{"contigL50":1,"contigN50":187555,"gcCount":"65064","gcPercent":33.0,"numberOfComponentSequences":1,"numberOfContigs":3,"numberOfScaffolds":1,"scaffoldL50":1,"scaffoldN50":197191,"totalNumberOfChromosomes":1,"totalSequenceLength":"197191","totalUngappedLength":"197159"},"currentAccession":"GCA_030988805.1","organism":{"organismName":"Monkeypox virus","taxId":10244},"sourceDatabase":"SOURCE_DATABASE_GENBANK"}
{"accession":"GCA_030988815.1","annotationInfo":{"name":"Annotation submitted by DHCPP-PRB, CDC","provider":"DHCPP-PRB, CDC","releaseDate":"2023-08-27","stats":{"geneCounts":{"proteinCoding":178,"total":178}}},"assemblyInfo":{"assemblyLevel":"Chromosome","assemblyMethod":"ivar 0.1; samtools 1.7; bwa 0.7.17; SPAdes 3.13.0","assemblyName":"ASM3098881v1","assemblyStatus":"current","assemblyType":"haploid","bioprojectAccession":"PRJNA849962","bioprojectLineage":[{"bioprojects":[{"accession":"PRJNA849962","parentAccessions":["PRJNA860085"],"title":"Monkeypox virus Genome sequencing and assembly"},{"accession":"PRJNA860085","title":"Monkeypox Outbreak"}]}],"releaseDate":"2023-08-22","sequencingTech":"Illumina NovaSeq 6000","submitter":"DHCPP-PRB, CDC"},"assemblyStats":{"contigL50":1,"contigN50":187515,"gcCount":"65062","gcPercent":33.0,"numberOfComponentSequences":1,"numberOfContigs":3,"numberOfScaffolds":1,"scaffoldL50":1,"scaffoldN50":197151,"totalNumberOfChromosomes":1,"totalSequenceLength":"197151","totalUngappedLength":"197119"},"currentAccession":"GCA_030988815.1","organism":{"organismName":"Monkeypox virus","taxId":10244},"sourceDatabase":"SOURCE_DATABASE_GENBANK"}
{"accession":"GCA_030988845.1","annotationInfo":{"name":"Annotation submitted by DHCPP-PRB, CDC","provider":"DHCPP-PRB, CDC","releaseDate":"2023-08-27","stats":{"geneCounts":{"proteinCoding":178,"total":178}}},"assemblyInfo":{"assemblyLevel":"Chromosome","assemblyMethod":"ivar 0.1; samtools 1.7; bwa 0.7.17; SPAdes 3.13.0","assemblyName":"ASM3098884v1","assemblyStatus":"current","assemblyType":"haploid","bioprojectAccession":"PRJNA849962","bioprojectLineage":[{"bioprojects":[{"accession":"PRJNA849962","parentAccessions":["PRJNA860085"],"title":"Monkeypox virus Genome sequencing and assembly"},{"accession":"PRJNA860085","title":"Monkeypox Outbreak"}]}],"releaseDate":"2023-08-22","sequencingTech":"Illumina NovaSeq 6000","submitter":"DHCPP-PRB, CDC"},"assemblyStats":{"contigL50":1,"contigN50":187521,"gcCount":"65058","gcPercent":33.0,"numberOfComponentSequences":1,"numberOfContigs":3,"numberOfScaffolds":1,"scaffoldL50":1,"scaffoldN50":197161,"totalNumberOfChromosomes":1,"totalSequenceLength":"197161","totalUngappedLength":"197129"},"currentAccession":"GCA_030988845.1","organism":{"organismName":"Monkeypox virus","taxId":10244},"sourceDatabase":"SOURCE_DATABASE_GENBANK"}
{"accession":"GCA_030988855.1","annotationInfo":{"name":"Annotation submitted by DHCPP-PRB, CDC","provider":"DHCPP-PRB, CDC","releaseDate":"2023-08-27","stats":{"geneCounts":{"other":1,"proteinCoding":177,"total":178}}},"assemblyInfo":{"assemblyLevel":"Chromosome","assemblyMethod":"ivar 0.1; samtools 1.7; bwa 0.7.17; SPAdes 3.13.0","assemblyName":"ASM3098885v1","assemblyStatus":"current","assemblyType":"haploid","bioprojectAccession":"PRJNA849962","bioprojectLineage":[{"bioprojects":[{"accession":"PRJNA849962","parentAccessions":["PRJNA860085"],"title":"Monkeypox virus Genome sequencing and assembly"},{"accession":"PRJNA860085","title":"Monkeypox Outbreak"}]}],"releaseDate":"2023-08-22","sequencingTech":"Illumina NovaSeq 6000","submitter":"DHCPP-PRB, CDC"},"assemblyStats":{"contigL50":1,"contigN50":187515,"gcCount":"65062","gcPercent":33.0,"numberOfComponentSequences":1,"numberOfContigs":3,"numberOfScaffolds":1,"scaffoldL50":1,"scaffoldN50":197155,"totalNumberOfChromosomes":1,"totalSequenceLength":"197155","totalUngappedLength":"197123"},"currentAccession":"GCA_030988855.1","organism":{"organismName":"Monkeypox virus","taxId":10244},"sourceDatabase":"SOURCE_DATABASE_GENBANK"}
{"accession":"GCA_030988865.1","annotationInfo":{"name":"Annotation submitted by DHCPP-PRB, CDC","provider":"DHCPP-PRB, CDC","releaseDate":"2023-08-27","stats":{"geneCounts":{"proteinCoding":178,"total":178}}},"assemblyInfo":{"assemblyLevel":"Chromosome","assemblyMethod":"ivar 0.1; samtools 1.7; bwa 0.7.17; SPAdes 3.13.0","assemblyName":"ASM3098886v1","assemblyStatus":"current","assemblyType":"haploid","bioprojectAccession":"PRJNA849962","bioprojectLineage":[{"bioprojects":[{"accession":"PRJNA849962","parentAccessions":["PRJNA860085"],"title":"Monkeypox virus Genome sequencing and assembly"},{"accession":"PRJNA860085","title":"Monkeypox Outbreak"}]}],"releaseDate":"2023-08-22","sequencingTech":"Illumina NovaSeq 6000","submitter":"DHCPP-PRB, CDC"},"assemblyStats":{"contigL50":1,"contigN50":187523,"gcCount":"65063","gcPercent":33.0,"numberOfComponentSequences":1,"numberOfContigs":3,"numberOfScaffolds":1,"scaffoldL50":1,"scaffoldN50":197161,"totalNumberOfChromosomes":1,"totalSequenceLength":"197161","totalUngappedLength":"197129"},"currentAccession":"GCA_030988865.1","organism":{"organismName":"Monkeypox virus","taxId":10244},"sourceDatabase":"SOURCE_DATABASE_GENBANK"}
{"accession":"GCA_030988875.1","annotationInfo":{"name":"Annotation submitted by DHCPP-PRB, CDC","provider":"DHCPP-PRB, CDC","releaseDate":"2023-08-27","stats":{"geneCounts":{"proteinCoding":178,"total":178}}},"assemblyInfo":{"assemblyLevel":"Chromosome","assemblyMethod":"ivar 0.1; samtools 1.7; bwa 0.7.17; SPAdes 3.13.0","assemblyName":"ASM3098887v1","assemblyStatus":"current","assemblyType":"haploid","bioprojectAccession":"PRJNA849962","bioprojectLineage":[{"bioprojects":[{"accession":"PRJNA849962","parentAccessions":["PRJNA860085"],"title":"Monkeypox virus Genome sequencing and assembly"},{"accession":"PRJNA860085","title":"Monkeypox Outbreak"}]}],"releaseDate":"2023-08-22","sequencingTech":"Illumina NovaSeq 6000","submitter":"DHCPP-PRB, CDC"},"assemblyStats":{"contigL50":1,"contigN50":187528,"gcCount":"65064","gcPercent":33.0,"numberOfComponentSequences":1,"numberOfContigs":3,"numberOfScaffolds":1,"scaffoldL50":1,"scaffoldN50":197166,"totalNumberOfChromosomes":1,"totalSequenceLength":"197166","totalUngappedLength":"197134"},"currentAccession":"GCA_030988875.1","organism":{"organismName":"Monkeypox virus","taxId":10244},"sourceDatabase":"SOURCE_DATABASE_GENBANK"}
{"accession":"GCA_030988885.1","annotationInfo":{"name":"Annotation submitted by Regional Innovative Public Health Laboratory (RIPHL), Rush University Medical Center","provider":"Regional Innovative Public Health Laboratory (RIPHL), Rush University Medical Center","releaseDate":"2023-08-29","stats":{"geneCounts":{"proteinCoding":175,"total":175}}},"assemblyInfo":{"assemblyLevel":"Complete Genome","assemblyMethod":"BWA v. 0.7.17-r1188; iVar v. 1.3.1","assemblyName":"ASM3098888v1","assemblyStatus":"current","assemblyType":"haploid","bioprojectAccession":"PRJNA900277","bioprojectLineage":[{"bioprojects":[{"accession":"PRJNA900277","title":"Monkeypox virus Genome sequencing and assembly"}]}],"releaseDate":"2023-08-24","sequencingTech":"Illumina","submitter":"Regional Innovative Public Health Laboratory (RIPHL), Rush University Medical Center"},"assemblyStats":{"contigL50":1,"contigN50":196439,"gcCount":"64844","gcPercent":33.0,"numberOfComponentSequences":1,"numberOfContigs":1,"numberOfScaffolds":1,"scaffoldL50":1,"scaffoldN50":196439,"totalNumberOfChromosomes":1,"totalSequenceLength":"196439","totalUngappedLength":"196439"},"currentAccession":"GCA_030988885.1","organism":{"organismName":"Monkeypox virus","taxId":10244},"sourceDatabase":"SOURCE_DATABASE_GENBANK"}
{"accession":"GCA_030988895.1","annotationInfo":{"name":"Annotation submitted by DHCPP-PRB, CDC","provider":"DHCPP-PRB, CDC","releaseDate":"2023-08-27","stats":{"geneCounts":{"proteinCoding":178,"total":178}}},"assemblyInfo":{"assemblyLevel":"Chromosome","assemblyMethod":"ivar 0.1; samtools 1.7; bwa 0.7.17; SPAdes 3.13.0","assemblyName":"ASM3098889v1","assemblyStatus":"current","assemblyType":"haploid","bioprojectAccession":"PRJNA849962","bioprojectLineage":[{"bioprojects":[{"accession":"PRJNA849962","parentAccessions":["PRJNA860085"],"title":"Monkeypox virus Genome sequencing and assembly"},{"accession":"PRJNA860085","title":"Monkeypox Outbreak"}]}],"releaseDate":"2023-08-22","sequencingTech":"Illumina NovaSeq 6000","submitter":"DHCPP-PRB, CDC"},"assemblyStats":{"contigL50":1,"contigN50":187528,"gcCount":"65058","gcPercent":33.0,"numberOfComponentSequences":1,"numberOfContigs":3,"numberOfScaffolds":1,"scaffoldL50":1,"scaffoldN50":197168,"totalNumberOfChromosomes":1,"totalSequenceLength":"197168","totalUngappedLength":"197136"},"currentAccession":"GCA_030988895.1","organism":{"organismName":"Monkeypox virus","taxId":10244},"sourceDatabase":"SOURCE_DATABASE_GENBANK"}
{"accession":"GCA_030988905.1","annotationInfo":{"name":"Annotation submitted by DHCPP-PRB, CDC","provider":"DHCPP-PRB, CDC","releaseDate":"2023-08-27","stats":{"geneCounts":{"proteinCoding":178,"total":178}}},"assemblyInfo":{"assemblyLevel":"Chromosome","assemblyMethod":"ivar 0.1; samtools 1.7; bwa 0.7.17; SPAdes 3.13.0","assemblyName":"ASM3098890v1","assemblyStatus":"current","assemblyType":"haploid","bioprojectAccession":"PRJNA849962","bioprojectLineage":[{"bioprojects":[{"accession":"PRJNA849962","parentAccessions":["PRJNA860085"],"title":"Monkeypox virus Genome sequencing and assembly"},{"accession":"PRJNA860085","title":"Monkeypox Outbreak"}]}],"releaseDate":"2023-08-22","sequencingTech":"Illumina NovaSeq 6000","submitter":"DHCPP-PRB, CDC"},"assemblyStats":{"contigL50":1,"contigN50":187521,"gcCount":"65060","gcPercent":33.0,"numberOfComponentSequences":1,"numberOfContigs":3,"numberOfScaffolds":1,"scaffoldL50":1,"scaffoldN50":197157,"totalNumberOfChromosomes":1,"totalSequenceLength":"197157","totalUngappedLength":"197125"},"currentAccession":"GCA_030988905.1","organism":{"organismName":"Monkeypox virus","taxId":10244},"sourceDatabase":"SOURCE_DATABASE_GENBANK"}
{"accession":"GCA_030988935.1","annotationInfo":{"name":"Annotation submitted by DHCPP-PRB, CDC","provider":"DHCPP-PRB, CDC","releaseDate":"2023-08-27","stats":{"geneCounts":{"proteinCoding":178,"total":178}}},"assemblyInfo":{"assemblyLevel":"Chromosome","assemblyMethod":"ivar 0.1; samtools 1.7; bwa 0.7.17; SPAdes 3.13.0","assemblyName":"ASM3098893v1","assemblyStatus":"current","assemblyType":"haploid","bioprojectAccession":"PRJNA849962","bioprojectLineage":[{"bioprojects":[{"accession":"PRJNA849962","parentAccessions":["PRJNA860085"],"title":"Monkeypox virus Genome sequencing and assembly"},{"accession":"PRJNA860085","title":"Monkeypox Outbreak"}]}],"releaseDate":"2023-08-22","sequencingTech":"Illumina NovaSeq 6000","submitter":"DHCPP-PRB, CDC"},"assemblyStats":{"contigL50":1,"contigN50":187518,"gcCount":"65058","gcPercent":33.0,"numberOfComponentSequences":1,"numberOfContigs":3,"numberOfScaffolds":1,"scaffoldL50":1,"scaffoldN50":197158,"totalNumberOfChromosomes":1,"totalSequenceLength":"197158","totalUngappedLength":"197126"},"currentAccession":"GCA_030988935.1","organism":{"organismName":"Monkeypox virus","taxId":10244},"sourceDatabase":"SOURCE_DATABASE_GENBANK"}
{"accession":"GCA_030988945.1","annotationInfo":{"name":"Annotation submitted by DHCPP-PRB, CDC","provider":"DHCPP-PRB, CDC","releaseDate":"2023-08-27","stats":{"geneCounts":{"proteinCoding":178,"total":178}}},"assemblyInfo":{"assemblyLevel":"Chromosome","assemblyMethod":"ivar 0.1; samtools 1.7; bwa 0.7.17; SPAdes 3.13.0","assemblyName":"ASM3098894v1","assemblyStatus":"current","assemblyType":"haploid","bioprojectAccession":"PRJNA849962","bioprojectLineage":[{"bioprojects":[{"accession":"PRJNA849962","parentAccessions":["PRJNA860085"],"title":"Monkeypox virus Genome sequencing and assembly"},{"accession":"PRJNA860085","title":"Monkeypox Outbreak"}]}],"releaseDate":"2023-08-22","sequencingTech":"Illumina NovaSeq 6000","submitter":"DHCPP-PRB, CDC"},"assemblyStats":{"contigL50":1,"contigN50":187514,"gcCount":"65062","gcPercent":33.0,"numberOfComponentSequences":1,"numberOfContigs":3,"numberOfScaffolds":1,"scaffoldL50":1,"scaffoldN50":197152,"totalNumberOfChromosomes":1,"totalSequenceLength":"197152","totalUngappedLength":"197120"},"currentAccession":"GCA_030988945.1","organism":{"organismName":"Monkeypox virus","taxId":10244},"sourceDatabase":"SOURCE_DATABASE_GENBANK"}
{"accession":"GCA_030988955.1","annotationInfo":{"name":"Annotation submitted by DHCPP-PRB, CDC","provider":"DHCPP-PRB, CDC","releaseDate":"2023-08-27","stats":{"geneCounts":{"proteinCoding":178,"total":178}}},"assemblyInfo":{"assemblyLevel":"Chromosome","assemblyMethod":"ivar 0.1; samtools 1.7; bwa 0.7.17; SPAdes 3.13.0","assemblyName":"ASM3098895v1","assemblyStatus":"current","assemblyType":"haploid","bioprojectAccession":"PRJNA849962","bioprojectLineage":[{"bioprojects":[{"accession":"PRJNA849962","parentAccessions":["PRJNA860085"],"title":"Monkeypox virus Genome sequencing and assembly"},{"accession":"PRJNA860085","title":"Monkeypox Outbreak"}]}],"releaseDate":"2023-08-22","sequencingTech":"Illumina NovaSeq 6000","submitter":"DHCPP-PRB, CDC"},"assemblyStats":{"contigL50":1,"contigN50":187514,"gcCount":"65062","gcPercent":33.0,"numberOfComponentSequences":1,"numberOfContigs":3,"numberOfScaffolds":1,"scaffoldL50":1,"scaffoldN50":197152,"totalNumberOfChromosomes":1,"totalSequenceLength":"197152","totalUngappedLength":"197120"},"currentAccession":"GCA_030988955.1","organism":{"organismName":"Monkeypox virus","taxId":10244},"sourceDatabase":"SOURCE_DATABASE_GENBANK"}
{"accession":"GCA_031090955.1","annotationInfo":{"name":"Annotation submitted by Division of High-risk Pathogens, Korea Disease Control and Prevention Agency","provider":"Division of High-risk Pathogens, Korea Disease Control and Prevention Agency","releaseDate":"2023-08-26","stats":{"geneCounts":{"other":2,"proteinCoding":173,"total":175}}},"assemblyInfo":{"assemblyLevel":"Chromosome","assemblyMethod":"CLC Genomics Workbench v. 20","assemblyName":"Reference Mapping","assemblyStatus":"current","assemblyType":"haploid","bioprojectAccession":"PRJNA935252","bioprojectLineage":[{"bioprojects":[{"accession":"PRJNA935252","title":"Mpox virus Genome sequencing"}]}],"biosample":{"accession":"SAMN36971856","attributes":[{"name":"isolate","value":"MPXV-ROK-P017-2023"},{"name":"collected_by","value":"Seoul Institute of Health and Environment in the Republic of Korea"},{"name":"collection_date","value":"2023-04-18"},{"name":"geo_loc_name","value":"South Korea"},{"name":"host","value":"Homo sapiens"},{"name":"host_disease","value":"Monkeypox"},{"name":"isolation_source","value":"skin lesion"},{"name":"lat_lon","value":"37.464771 N 127.032356 E"}],"bioprojects":[{"accession":"PRJNA935252"}],"description":{"organism":{"organismName":"Monkeypox virus","taxId":10244},"title":"MPXV-ROK-P017-2023"},"lastUpdated":"2023-08-14T02:37:20.353","models":["Pathogen.cl"],"owner":{"contacts":[{}],"name":"Korea Disease Control and Prevention Agency"},"package":"Pathogen.cl.1.0","publicationDate":"2023-08-14T00:00:00.000","sampleIds":[{"label":"Sample name","value":"MPXV-ROK-P017-2023"},{"db":"SRA","value":"SRS18599027"}],"status":{"status":"live","when":"2023-08-14T02:31:05.613"},"submissionDate":"2023-08-14T02:31:05.613"},"releaseDate":"2023-08-21","sequencingTech":"Illumina; IonTorrent","submitter":"Division of High-risk Pathogens, Korea Disease Control and Prevention Agency"},"assemblyStats":{"contigL50":4,"contigN50":24108,"gcCount":"64924","gcPercent":33.0,"numberOfComponentSequences":1,"numberOfContigs":13,"numberOfScaffolds":1,"scaffoldL50":1,"scaffoldN50":197088,"totalNumberOfChromosomes":1,"totalSequenceLength":"197088","totalUngappedLength":"196664"},"currentAccession":"GCA_031090955.1","organism":{"organismName":"Monkeypox virus","taxId":10244},"sourceDatabase":"SOURCE_DATABASE_GENBANK"}
{"accession":"GCA_031090965.1","annotationInfo":{"name":"Annotation submitted by Centre for Biological Threats, Highly Pathogenic Viruses, Robert Koch Institute","provider":"Centre for Biological Threats, Highly Pathogenic Viruses, Robert Koch Institute","releaseDate":"2023-08-27","stats":{"geneCounts":{"proteinCoding":175,"total":175}}},"assemblyInfo":{"assemblyLevel":"Chromosome","assemblyMethod":"Guppy v. 4.4.1","assemblyName":"ASM3109096v1","assemblyStatus":"current","assemblyType":"haploid","releaseDate":"2023-08-22","sequencingTech":"Oxford Nanopore MinION","submitter":"Centre for Biological Threats, Highly Pathogenic Viruses, Robert Koch Institute"},"assemblyStats":{"contigL50":3,"contigN50":40607,"gcCount":"62429","gcPercent":33.0,"numberOfComponentSequences":1,"numberOfContigs":15,"numberOfScaffolds":1,"scaffoldL50":1,"scaffoldN50":190629,"totalNumberOfChromosomes":1,"totalSequenceLength":"190629","totalUngappedLength":"189608"},"currentAccession":"GCA_031090965.1","organism":{"organismName":"Monkeypox virus","taxId":10244},"sourceDatabase":"SOURCE_DATABASE_GENBANK"}
{"accession":"GCA_031090975.1","annotationInfo":{"name":"Annotation submitted by Centre for Biological Threats, Highly Pathogenic Viruses, Robert Koch Institute","provider":"Centre for Biological Threats, Highly Pathogenic Viruses, Robert Koch Institute","releaseDate":"2023-08-27","stats":{"geneCounts":{"proteinCoding":175,"total":175}}},"assemblyInfo":{"assemblyLevel":"Chromosome","assemblyMethod":"Guppy v. 4.4.1","assemblyName":"ASM3109097v1","assemblyStatus":"current","assemblyType":"haploid","releaseDate":"2023-08-22","sequencingTech":"Oxford Nanopore MinION","submitter":"Centre for Biological Threats, Highly Pathogenic Viruses, Robert Koch Institute"},"assemblyStats":{"contigL50":2,"contigN50":46012,"gcCount":"62676","gcPercent":33.0,"numberOfComponentSequences":1,"numberOfContigs":6,"numberOfScaffolds":1,"scaffoldL50":1,"scaffoldN50":190629,"totalNumberOfChromosomes":1,"totalSequenceLength":"190629","totalUngappedLength":"190311"},"currentAccession":"GCA_031090975.1","organism":{"organismName":"Monkeypox virus","taxId":10244},"sourceDatabase":"SOURCE_DATABASE_GENBANK"}
{"accession":"GCA_031090985.1","annotationInfo":{"name":"Annotation submitted by Centre for Biological Threats, Highly Pathogenic Viruses, Robert Koch Institute","provider":"Centre for Biological Threats, Highly Pathogenic Viruses, Robert Koch Institute","releaseDate":"2023-08-27","stats":{"geneCounts":{"proteinCoding":175,"total":175}}},"assemblyInfo":{"assemblyLevel":"Chromosome","assemblyMethod":"Guppy v. 4.4.1","assemblyName":"ASM3109098v1","assemblyStatus":"current","assemblyType":"haploid","releaseDate":"2023-08-22","sequencingTech":"Oxford Nanopore MinION","submitter":"Centre for Biological Threats, Highly Pathogenic Viruses, Robert Koch Institute"},"assemblyStats":{"contigL50":1,"contigN50":106484,"gcCount":"62643","gcPercent":33.0,"numberOfComponentSequences":1,"numberOfContigs":6,"numberOfScaffolds":1,"scaffoldL50":1,"scaffoldN50":190630,"totalNumberOfChromosomes":1,"totalSequenceLength":"190630","totalUngappedLength":"190190"},"currentAccession":"GCA_031090985.1","organism":{"organismName":"Monkeypox virus","taxId":10244},"sourceDatabase":"SOURCE_DATABASE_GENBANK"}
{"accession":"GCA_031090995.1","annotationInfo":{"name":"Annotation submitted by Centre for Biological Threats, Highly Pathogenic Viruses, Robert Koch Institute","provider":"Centre for Biological Threats, Highly Pathogenic Viruses, Robert Koch Institute","releaseDate":"2023-08-27","stats":{"geneCounts":{"proteinCoding":175,"total":175}}},"assemblyInfo":{"assemblyLevel":"Chromosome","assemblyMethod":"Guppy v. 4.4.1","assemblyName":"ASM3109099v1","assemblyStatus":"current","assemblyType":"haploid","releaseDate":"2023-08-22","sequencingTech":"Oxford Nanopore MinION","submitter":"Centre for Biological Threats, Highly Pathogenic Viruses, Robert Koch Institute"},"assemblyStats":{"contigL50":2,"contigN50":46016,"gcCount":"62570","gcPercent":33.0,"numberOfComponentSequences":1,"numberOfContigs":9,"numberOfScaffolds":1,"scaffoldL50":1,"scaffoldN50":190629,"totalNumberOfChromosomes":1,"totalSequenceLength":"190629","totalUngappedLength":"189971"},"currentAccession":"GCA_031090995.1","organism":{"organismName":"Monkeypox virus","taxId":10244},"sourceDatabase":"SOURCE_DATABASE_GENBANK"}
{"accession":"GCA_031091005.1","annotationInfo":{"name":"Annotation submitted by Regional Innovative Public Health Laboratory (RIPHL), Rush University Medical Center","provider":"Regional Innovative Public Health Laboratory (RIPHL), Rush University Medical Center","releaseDate":"2023-08-29","stats":{"geneCounts":{"other":1,"proteinCoding":174,"total":175}}},"assemblyInfo":{"assemblyLevel":"Chromosome","assemblyMethod":"BWA v. 0.7.17-r1188; iVar v. 1.3.1","assemblyName":"ASM3109100v1","assemblyStatus":"current","assemblyType":"haploid","bioprojectAccession":"PRJNA900277","bioprojectLineage":[{"bioprojects":[{"accession":"PRJNA900277","title":"Monkeypox virus Genome sequencing and assembly"}]}],"releaseDate":"2023-08-24","sequencingTech":"Illumina","submitter":"Regional Innovative Public Health Laboratory (RIPHL), Rush University Medical Center"},"assemblyStats":{"contigL50":4,"contigN50":20385,"gcCount":"62887","gcPercent":33.0,"numberOfComponentSequences":1,"numberOfContigs":41,"numberOfScaffolds":1,"scaffoldL50":1,"scaffoldN50":196147,"totalNumberOfChromosomes":1,"totalSequenceLength":"196147","totalUngappedLength":"190534"},"currentAccession":"GCA_031091005.1","organism":{"organismName":"Monkeypox virus","taxId":10244},"sourceDatabase":"SOURCE_DATABASE_GENBANK"}
{"accession":"GCA_031091015.1","annotationInfo":{"name":"Annotation submitted by Regional Innovative Public Health Laboratory (RIPHL), Rush University Medical Center","provider":"Regional Innovative Public Health Laboratory (RIPHL), Rush University Medical Center","releaseDate":"2023-08-29","stats":{"geneCounts":{"other":2,"proteinCoding":173,"total":175}}},"assemblyInfo":{"assemblyLevel":"Chromosome","assemblyMethod":"BWA v. 0.7.17-r1188; iVar v. 1.3.1","assemblyName":"ASM3109101v1","assemblyStatus":"current","assemblyType":"haploid","bioprojectAccession":"PRJNA900277","bioprojectLineage":[{"bioprojects":[{"accession":"PRJNA900277","title":"Monkeypox virus Genome sequencing and assembly"}]}],"releaseDate":"2023-08-24","sequencingTech":"Illumina","submitter":"Regional Innovative Public Health Laboratory (RIPHL), Rush University Medical Center"},"assemblyStats":{"contigL50":5,"contigN50":12089,"gcCount":"62470","gcPercent":33.0,"numberOfComponentSequences":1,"numberOfContigs":53,"numberOfScaffolds":1,"scaffoldL50":1,"scaffoldN50":195599,"totalNumberOfChromosomes":1,"totalSequenceLength":"195599","totalUngappedLength":"189378"},"currentAccession":"GCA_031091015.1","organism":{"organismName":"Monkeypox virus","taxId":10244},"sourceDatabase":"SOURCE_DATABASE_GENBANK"}
{"accession":"GCA_031091025.1","annotationInfo":{"name":"Annotation submitted by Regional Innovative Public Health Laboratory (RIPHL), Rush University Medical Center","provider":"Regional Innovative Public Health Laboratory (RIPHL), Rush University Medical Center","releaseDate":"2023-08-29","stats":{"geneCounts":{"proteinCoding":175,"total":175}}},"assemblyInfo":{"assemblyLevel":"Chromosome","assemblyMethod":"BWA v. 0.7.17-r1188; iVar v. 1.3.1","assemblyName":"ASM3109102v1","assemblyStatus":"current","assemblyType":"haploid","bioprojectAccession":"PRJNA900277","bioprojectLineage":[{"bioprojects":[{"accession":"PRJNA900277","title":"Monkeypox virus Genome sequencing and assembly"}]}],"releaseDate":"2023-08-24","sequencingTech":"Illumina","submitter":"Regional Innovative Public Health Laboratory (RIPHL), Rush University Medical Center"},"assemblyStats":{"contigL50":2,"contigN50":43489,"gcCount":"64243","gcPercent":33.0,"numberOfComponentSequences":1,"numberOfContigs":17,"numberOfScaffolds":1,"scaffoldL50":1,"scaffoldN50":195583,"totalNumberOfChromosomes":1,"totalSequenceLength":"195583","totalUngappedLength":"194486"},"currentAccession":"GCA_031091025.1","organism":{"organismName":"Monkeypox virus","taxId":10244},"sourceDatabase":"SOURCE_DATABASE_GENBANK"}
{"accession":"GCA_031091035.1","annotationInfo":{"name":"Annotation submitted by Regional Innovative Public Health Laboratory (RIPHL), Rush University Medical Center","provider":"Regional Innovative Public Health Laboratory (RIPHL), Rush University Medical Center","releaseDate":"2023-08-29","stats":{"geneCounts":{"other":1,"proteinCoding":174,"total":175}}},"assemblyInfo":{"assemblyLevel":"Chromosome","assemblyMethod":"BWA v. 0.7.17-r1188; iVar v. 1.3.1","assemblyName":"ASM3109103v1","assemblyStatus":"current","assemblyType":"haploid","bioprojectAccession":"PRJNA900277","bioprojectLineage":[{"bioprojects":[{"accession":"PRJNA900277","title":"Monkeypox virus Genome sequencing and assembly"}]}],"releaseDate":"2023-08-24","sequencingTech":"Illumina","submitter":"Regional Innovative Public Health Laboratory (RIPHL), Rush University Medical Center"},"assemblyStats":{"contigL50":5,"contigN50":14686,"gcCount":"63080","gcPercent":33.0,"numberOfComponentSequences":1,"numberOfContigs":47,"numberOfScaffolds":1,"scaffoldL50":1,"scaffoldN50":196245,"totalNumberOfChromosomes":1,"totalSequenceLength":"196245","totalUngappedLength":"191247"},"currentAccession":"GCA_031091035.1","organism":{"organismName":"Monkeypox virus","taxId":10244},"sourceDatabase":"SOURCE_DATABASE_GENBANK"}
{"accession":"GCA_031091045.1","annotationInfo":{"name":"Annotation submitted by Regional Innovative Public Health Laboratory (RIPHL), Rush University Medical Center","provider":"Regional Innovative Public Health Laboratory (RIPHL), Rush University Medical Center","releaseDate":"2023-08-29","stats":{"geneCounts":{"proteinCoding":175,"total":175}}},"assemblyInfo":{"assemblyLevel":"Chromosome","assemblyMethod":"BWA v. 0.7.17-r1188; iVar v. 1.3.1","assemblyName":"ASM3109104v1","assemblyStatus":"current","assemblyType":"haploid","bioprojectAccession":"PRJNA900277","bioprojectLineage":[{"bioprojects":[{"accession":"PRJNA900277","title":"Monkeypox virus Genome sequencing and assembly"}]}],"releaseDate":"2023-08-24","sequencingTech":"Illumina","submitter":"Regional Innovative Public Health Laboratory (RIPHL), Rush University Medical Center"},"assemblyStats":{"contigL50":1,"contigN50":107136,"gcCount":"64592","gcPercent":33.0,"numberOfComponentSequences":1,"numberOfContigs":4,"numberOfScaffolds":1,"scaffoldL50":1,"scaffoldN50":196440,"totalNumberOfChromosomes":1,"totalSequenceLength":"196440","totalUngappedLength":"195647"},"currentAccession":"GCA_031091045.1","organism":{"organismName":"Monkeypox virus","taxId":10244},"sourceDatabase":"SOURCE_DATABASE_GENBANK"}
{"accession":"GCA_031091055.1","annotationInfo":{"name":"Annotation submitted by Regional Innovative Public Health Laboratory (RIPHL), Rush University Medical Center","provider":"Regional Innovative Public Health Laboratory (RIPHL), Rush University Medical Center","releaseDate":"2023-08-29","stats":{"geneCounts":{"proteinCoding":175,"total":175}}},"assemblyInfo":{"assemblyLevel":"Chromosome","assemblyMethod":"BWA v. 0.7.17-r1188; iVar v. 1.3.1","assemblyName":"ASM3109105v1","assemblyStatus":"current","assemblyType":"haploid","bioprojectAccession":"PRJNA900277","bioprojectLineage":[{"bioprojects":[{"accession":"PRJNA900277","title":"Monkeypox virus Genome sequencing and assembly"}]}],"releaseDate":"2023-08-24","sequencingTech":"Illumina","submitter":"Regional Innovative Public Health Laboratory (RIPHL), Rush University Medical Center"},"assemblyStats":{"contigL50":2,"contigN50":71336,"gcCount":"64527","gcPercent":33.0,"numberOfComponentSequences":1,"numberOfContigs":5,"numberOfScaffolds":1,"scaffoldL50":1,"scaffoldN50":195609,"totalNumberOfChromosomes":1,"totalSequenceLength":"195609","totalUngappedLength":"195321"},"currentAccession":"GCA_031091055.1","organism":{"organismName":"Monkeypox virus","taxId":10244},"sourceDatabase":"SOURCE_DATABASE_GENBANK"}
{"accession":"GCA_031091065.1","annotationInfo":{"name":"Annotation submitted by Regional Innovative Public Health Laboratory (RIPHL), Rush University Medical Center","provider":"Regional Innovative Public Health Laboratory (RIPHL), Rush University Medical Center","releaseDate":"2023-08-29","stats":{"geneCounts":{"other":1,"proteinCoding":174,"total":175}}},"assemblyInfo":{"assemblyLevel":"Chromosome","assemblyMethod":"BWA v. 0.7.17-r1188; iVar v. 1.3.1","assemblyName":"ASM3109106v1","assemblyStatus":"current","assemblyType":"haploid","bioprojectAccession":"PRJNA900277","bioprojectLineage":[{"bioprojects":[{"accession":"PRJNA900277","title":"Monkeypox virus Genome sequencing and assembly"}]}],"releaseDate":"2023-08-24","sequencingTech":"Illumina","submitter":"Regional Innovative Public Health Laboratory (RIPHL), Rush University Medical Center"},"assemblyStats":{"contigL50":5,"contigN50":13871,"gcCount":"62312","gcPercent":33.0,"numberOfComponentSequences":1,"numberOfContigs":40,"numberOfScaffolds":1,"scaffoldL50":1,"scaffoldN50":195955,"totalNumberOfChromosomes":1,"totalSequenceLength":"195955","totalUngappedLength":"188702"},"currentAccession":"GCA_031091065.1","organism":{"organismName":"Monkeypox virus","taxId":10244},"sourceDatabase":"SOURCE_DATABASE_GENBANK"}
{"accession":"GCA_031091075.1","annotationInfo":{"name":"Annotation submitted by Regional Innovative Public Health Laboratory (RIPHL), Rush University Medical Center","provider":"Regional Innovative Public Health Laboratory (RIPHL), Rush University Medical Center","releaseDate":"2023-08-29","stats":{"geneCounts":{"proteinCoding":175,"total":175}}},"assemblyInfo":{"assemblyLevel":"Chromosome","assemblyMethod":"BWA v. 0.7.17-r1188; iVar v. 1.3.1","assemblyName":"ASM3109107v1","assemblyStatus":"current","assemblyType":"haploid","bioprojectAccession":"PRJNA900277","bioprojectLineage":[{"bioprojects":[{"accession":"PRJNA900277","title":"Monkeypox virus Genome sequencing and assembly"}]}],"releaseDate":"2023-08-24","sequencingTech":"Illumina","submitter":"Regional Innovative Public Health Laboratory (RIPHL), Rush University Medical Center"},"assemblyStats":{"contigL50":2,"contigN50":43080,"gcCount":"64256","gcPercent":33.0,"numberOfComponentSequences":1,"numberOfContigs":19,"numberOfScaffolds":1,"scaffoldL50":1,"scaffoldN50":195591,"totalNumberOfChromosomes":1,"totalSequenceLength":"195591","totalUngappedLength":"194493"},"currentAccession":"GCA_031091075.1","organism":{"organismName":"Monkeypox virus","taxId":10244},"sourceDatabase":"SOURCE_DATABASE_GENBANK"}
{"accession":"GCA_031091085.1","annotationInfo":{"name":"Annotation submitted by Regional Innovative Public Health Laboratory (RIPHL), Rush University Medical Center","provider":"Regional Innovative Public Health Laboratory (RIPHL), Rush University Medical Center","releaseDate":"2023-08-29","stats":{"geneCounts":{"proteinCoding":175,"total":175}}},"assemblyInfo":{"assemblyLevel":"Chromosome","assemblyMethod":"BWA v. 0.7.17-r1188; iVar v. 1.3.1","assemblyName":"ASM3109108v1","assemblyStatus":"current","assemblyType":"haploid","bioprojectAccession":"PRJNA900277","bioprojectLineage":[{"bioprojects":[{"accession":"PRJNA900277","title":"Monkeypox virus Genome sequencing and assembly"}]}],"releaseDate":"2023-08-24","sequencingTech":"Illumina","submitter":"Regional Innovative Public Health Laboratory (RIPHL), Rush University Medical Center"},"assemblyStats":{"contigL50":2,"contigN50":42923,"gcCount":"63920","gcPercent":33.0,"numberOfComponentSequences":1,"numberOfContigs":13,"numberOfScaffolds":1,"scaffoldL50":1,"scaffoldN50":195591,"totalNumberOfChromosomes":1,"totalSequenceLength":"195591","totalUngappedLength":"193521"},"currentAccession":"GCA_031091085.1","organism":{"organismName":"Monkeypox virus","taxId":10244},"sourceDatabase":"SOURCE_DATABASE_GENBANK"}
{"accession":"GCA_031091095.1","annotationInfo":{"name":"Annotation submitted by Regional Innovative Public Health Laboratory (RIPHL), Rush University Medical Center","provider":"Regional Innovative Public Health Laboratory (RIPHL), Rush University Medical Center","releaseDate":"2023-08-29","stats":{"geneCounts":{"other":1,"proteinCoding":174,"total":175}}},"assemblyInfo":{"assemblyLevel":"Chromosome","assemblyMethod":"BWA v. 0.7.17-r1188; iVar v. 1.3.1","assemblyName":"ASM3109109v1","assemblyStatus":"current","assemblyType":"haploid","bioprojectAccession":"PRJNA900277","bioprojectLineage":[{"bioprojects":[{"accession":"PRJNA900277","title":"Monkeypox virus Genome sequencing and assembly"}]}],"releaseDate":"2023-08-24","sequencingTech":"Illumina","submitter":"Regional Innovative Public Health Laboratory (RIPHL), Rush University Medical Center"},"assemblyStats":{"contigL50":3,"contigN50":25371,"gcCount":"63038","gcPercent":33.0,"numberOfComponentSequences":1,"numberOfContigs":28,"numberOfScaffolds":1,"scaffoldL50":1,"scaffoldN50":195591,"totalNumberOfChromosomes":1,"totalSequenceLength":"195591","totalUngappedLength":"190966"},"currentAccession":"GCA_031091095.1","organism":{"organismName":"Monkeypox virus","taxId":10244},"sourceDatabase":"SOURCE_DATABASE_GENBANK"}
{"accession":"GCA_000855745.1","annotationInfo":{"name":"Annotation submitted by Basic Science, Institute of Human Virology, UMBI, UMD","provider":"Basic Science, Institute of Human Virology, UMBI, UMD","releaseDate":"2009-12-01","stats":{"geneCounts":{"proteinCoding":3,"total":3}}},"assemblyInfo":{"assemblyLevel":"Complete Genome","assemblyMethod":"gsMapper2.6","assemblyName":"ViralMultiSegProj15036","assemblyStatus":"current","assemblyType":"haploid","bioprojectAccession":"PRJNA73681","bioprojectLineage":[{"bioprojects":[{"accession":"PRJNA73681","title":"Assessing the variation of an attenuated Lassa vaccine after passage in vivo"}]}],"pairedAssembly":{"accession":"GCF_000855745.1","annotationName":"Annotation submitted by NCBI RefSeq","status":"current"},"releaseDate":"2004-11-10","sequencingTech":"454","submitter":"Basic Science, Institute of Human Virology, UMBI, UMD"},"assemblyStats":{"contigL50":1,"contigN50":7271,"gcCount":"4597","gcPercent":43.0,"numberOfComponentSequences":2,"numberOfContigs":2,"numberOfScaffolds":2,"scaffoldL50":1,"scaffoldN50":7271,"totalNumberOfChromosomes":2,"totalSequenceLength":"10673","totalUngappedLength":"10673"},"currentAccession":"GCA_000855745.1","organism":{"infraspecificNames":{"strain":"ML29 IGS-15"},"organismName":"Mopeia Lassa virus reassortant 29","taxId":300180},"pairedAccession":"GCF_000855745.1","sourceDatabase":"SOURCE_DATABASE_GENBANK"}
{"accession":"GCA_000856585.1","annotationInfo":{"name":"Annotation submitted by Basic Science, Institute of Human Virology, UMBI, UMD","provider":"Basic Science, Institute of Human Virology, UMBI, UMD","releaseDate":"2010-06-23","stats":{"geneCounts":{"proteinCoding":4,"total":4}}},"assemblyInfo":{"assemblyLevel":"Complete Genome","assemblyName":"ViralMultiSegProj15037","assemblyStatus":"current","assemblyType":"haploid","pairedAssembly":{"accession":"GCF_000856585.1","annotationName":"Annotation submitted by NCBI RefSeq","status":"current"},"releaseDate":"2004-11-10","submitter":"Basic Science, Institute of Human Virology, UMBI, UMD"},"assemblyStats":{"contigL50":1,"contigN50":7271,"gcCount":"4651","gcPercent":43.5,"numberOfComponentSequences":2,"numberOfContigs":2,"numberOfScaffolds":2,"scaffoldL50":1,"scaffoldN50":7271,"totalNumberOfChromosomes":2,"totalSequenceLength":"10698","totalUngappedLength":"10698"},"currentAccession":"GCA_000856585.1","organism":{"infraspecificNames":{"strain":"AN20410"},"organismName":"Mopeia virus AN20410","taxId":300175},"pairedAccession":"GCF_000856585.1","sourceDatabase":"SOURCE_DATABASE_GENBANK","typeMaterial":{"typeDisplayText":"ICTV species exemplar","typeLabel":"TYPE_ICTV"}}
{"accession":"GCA_000857045.1","annotationInfo":{"name":"Annotation submitted by Department of Molecular Biology of Genomes, SRC VB Vector","provider":"Department of Molecular Biology of Genomes, SRC VB Vector","releaseDate":"2009-03-04","stats":{"geneCounts":{"proteinCoding":191,"total":191}}},"assemblyInfo":{"assemblyLevel":"Complete Genome","assemblyName":"ViralProj15142","assemblyStatus":"current","assemblyType":"haploid","pairedAssembly":{"accession":"GCF_000857045.1","annotationName":"Annotation submitted by NCBI RefSeq","status":"current"},"releaseDate":"2001-12-12","submitter":"Department of Molecular Biology of Genomes, SRC VB Vector"},"assemblyStats":{"contigL50":1,"contigN50":196858,"gcCount":"65139","gcPercent":33.0,"numberOfComponentSequences":1,"numberOfContigs":1,"numberOfScaffolds":1,"scaffoldL50":1,"scaffoldN50":196858,"totalNumberOfChromosomes":1,"totalSequenceLength":"196858","totalUngappedLength":"196858"},"currentAccession":"GCA_000857045.1","organism":{"infraspecificNames":{"strain":"Zaire-96-I-16"},"organismName":"Monkeypox virus Zaire-96-I-16","taxId":619591},"pairedAccession":"GCF_000857045.1","sourceDatabase":"SOURCE_DATABASE_GENBANK","typeMaterial":{"typeDisplayText":"ICTV species exemplar","typeLabel":"TYPE_ICTV"}}
{"accession":"GCA_000861705.1","assemblyInfo":{"assemblyLevel":"Complete Genome","assemblyName":"ViralProj15402","assemblyStatus":"current","assemblyType":"haploid","pairedAssembly":{"accession":"GCF_000861705.1","annotationName":"Annotation submitted by NCBI RefSeq","status":"current"},"releaseDate":"2002-08-23","submitter":"Charlier N., Microbiology, Rega Institute for Medical Research, Minderbroederstraat 10, 3000 Leuven, BELGIUM"},"assemblyStats":{"contigL50":1,"contigN50":10690,"gcCount":"4719","gcPercent":44.0,"numberOfComponentSequences":1,"numberOfContigs":1,"numberOfScaffolds":1,"scaffoldL50":1,"scaffoldN50":10690,"totalNumberOfChromosomes":1,"totalSequenceLength":"10690","totalUngappedLength":"10690"},"currentAccession":"GCA_000861705.1","organism":{"organismName":"Montana myotis leukoencephalitis virus","taxId":64312},"pairedAccession":"GCF_000861705.1","sourceDatabase":"SOURCE_DATABASE_GENBANK","typeMaterial":{"typeDisplayText":"ICTV species exemplar","typeLabel":"TYPE_ICTV"}}
{"accession":"GCA_000871305.1","assemblyInfo":{"assemblyLevel":"Complete Genome","assemblyName":"ViralProj27897","assemblyStatus":"current","assemblyType":"haploid","pairedAssembly":{"accession":"GCF_000871305.1","annotationName":"Annotation submitted by NCBI RefSeq","status":"current"},"releaseDate":"2007-09-04","submitter":"Plant Pathology, INRA"},"assemblyStats":{"contigL50":1,"contigN50":9730,"gcCount":"4089","gcPercent":42.0,"numberOfComponentSequences":1,"numberOfContigs":1,"numberOfScaffolds":1,"scaffoldL50":1,"scaffoldN50":9730,"totalNumberOfChromosomes":1,"totalSequenceLength":"9730","totalUngappedLength":"9730"},"currentAccession":"GCA_000871305.1","organism":{"infraspecificNames":{"isolate":"TN05-76","strain":"MWMV-Tn"},"organismName":"Moroccan watermelon mosaic virus","taxId":167129},"pairedAccession":"GCF_000871305.1","sourceDatabase":"SOURCE_DATABASE_GENBANK","typeMaterial":{"typeDisplayText":"ICTV species exemplar","typeLabel":"TYPE_ICTV"}}
{"accession":"GCA_000881355.2","annotationInfo":{"name":"Annotation submitted by Department of Microbiology, Third Military Medical University","provider":"Department of Microbiology, Third Military Medical University","releaseDate":"2011-01-26","stats":{"geneCounts":{"proteinCoding":49,"total":49}}},"assemblyInfo":{"assemblyLevel":"Complete Genome","assemblyName":"ViralProj30793","assemblyStatus":"current","assemblyType":"haploid","pairedAssembly":{"accession":"GCF_000881355.2","annotationName":"Annotation submitted by NCBI RefSeq","status":"current"},"releaseDate":"2011-01-26","submitter":"Department of Microbiology, Third Military Medical University"},"assemblyStats":{"contigL50":1,"contigN50":38457,"gcCount":"17890","gcPercent":46.5,"numberOfComponentSequences":1,"numberOfContigs":1,"numberOfScaffolds":1,"scaffoldL50":1,"scaffoldN50":38457,"totalNumberOfChromosomes":1,"totalSequenceLength":"38457","totalUngappedLength":"38457"},"currentAccession":"GCA_000881355.2","organism":{"organismName":"Morganella phage MmP1","taxId":526118},"pairedAccession":"GCF_000881355.2","sourceDatabase":"SOURCE_DATABASE_GENBANK","typeMaterial":{"typeDisplayText":"ICTV species exemplar","typeLabel":"TYPE_ICTV"}}
{"accession":"GCA_000886675.1","assemblyInfo":{"assemblyLevel":"Complete Genome","assemblyName":"ViralMultiSegProj39791","assemblyStatus":"current","assemblyType":"haploid","pairedAssembly":{"accession":"GCF_000886675.1","annotationName":"Annotation submitted by NCBI RefSeq","status":"current"},"releaseDate":"2008-11-12","submitter":"Virology, Bernhard-Nocht-Institute for Tropical Medicine"},"assemblyStats":{"contigL50":1,"contigN50":7207,"gcCount":"4561","gcPercent":43.0,"numberOfComponentSequences":2,"numberOfContigs":2,"numberOfScaffolds":2,"scaffoldL50":1,"scaffoldN50":7207,"totalNumberOfChromosomes":2,"totalSequenceLength":"10590","totalUngappedLength":"10590"},"currentAccession":"GCA_000886675.1","organism":{"infraspecificNames":{"strain":"3017/2004"},"organismName":"Morogoro mammarenavirus","taxId":573900},"pairedAccession":"GCF_000886675.1","sourceDatabase":"SOURCE_DATABASE_GENBANK","typeMaterial":{"typeDisplayText":"ICTV additional isolate","typeLabel":"TYPE_ICTV_ADDITIONAL"}}
{"accession":"GCA_000892235.1","assemblyInfo":{"assemblyLevel":"Complete Genome","assemblyName":"ViralProj62639","assemblyStatus":"current","assemblyType":"haploid","pairedAssembly":{"accession":"GCF_000892235.1","annotationName":"Annotation submitted by NCBI RefSeq","status":"current"},"releaseDate":"2011-01-21","submitter":"Virology, Instituto Carlos Chagas - FIOCRUZ/PR"},"assemblyStats":{"contigL50":1,"contigN50":3893,"gcCount":"1444","gcPercent":37.0,"numberOfComponentSequences":1,"numberOfContigs":1,"numberOfScaffolds":1,"scaffoldL50":1,"scaffoldN50":3893,"totalNumberOfChromosomes":1,"totalSequenceLength":"3893","totalUngappedLength":"3893"},"currentAccession":"GCA_000892235.1","organism":{"infraspecificNames":{"strain":"BR/07"},"organismName":"Mosquito densovirus BR/07","taxId":945962},"pairedAccession":"GCF_000892235.1","sourceDatabase":"SOURCE_DATABASE_GENBANK"}
{"accession":"GCA_000892995.1","assemblyInfo":{"assemblyLevel":"Complete Genome","assemblyName":"ViralProj73439","assemblyStatus":"current","assemblyType":"haploid","pairedAssembly":{"accession":"GCF_000892995.1","annotationName":"Annotation submitted by NCBI RefSeq","status":"current"},"releaseDate":"2011-09-08","submitter":"Clinic for Small Animal Internal Medicine, University of Zurich, Vetsuisse Faculty"},"assemblyStats":{"contigL50":1,"contigN50":7048,"gcCount":"2883","gcPercent":41.0,"numberOfComponentSequences":1,"numberOfContigs":1,"numberOfScaffolds":1,"scaffoldL50":1,"scaffoldN50":7048,"totalNumberOfChromosomes":1,"totalSequenceLength":"7048","totalUngappedLength":"7048"},"currentAccession":"GCA_000892995.1","organism":{"infraspecificNames":{"isolate":"Zurich 2009"},"organismName":"Morelia spilota papillomavirus 1","taxId":1081054},"pairedAccession":"GCF_000892995.1","sourceDatabase":"SOURCE_DATABASE_GENBANK","typeMaterial":{"typeDisplayText":"ICTV species exemplar","typeLabel":"TYPE_ICTV"}}
{"accession":"GCA_000903935.1","assemblyInfo":{"assemblyLevel":"Complete Genome","assemblyName":"ViralProj185273","assemblyStatus":"current","assemblyType":"haploid","pairedAssembly":{"accession":"GCF_000903935.1","annotationName":"Annotation submitted by NCBI RefSeq","status":"current"},"releaseDate":"2012-06-26","submitter":"Virology, USDA-ARS"},"assemblyStats":{"contigL50":1,"contigN50":4772,"gcCount":"2293","gcPercent":48.0,"numberOfComponentSequences":1,"numberOfContigs":1,"numberOfScaffolds":1,"scaffoldL50":1,"scaffoldN50":4772,"totalNumberOfChromosomes":1,"totalSequenceLength":"4772","totalUngappedLength":"4772"},"currentAccession":"GCA_000903935.1","organism":{"infraspecificNames":{"isolate":"MPV-PM75"},"organismName":"Moroccan pepper virus","taxId":208086},"pairedAccession":"GCF_000903935.1","sourceDatabase":"SOURCE_DATABASE_GENBANK","typeMaterial":{"typeDisplayText":"ICTV species exemplar","typeLabel":"TYPE_ICTV"}}
{"accession":"GCA_000918135.1","assemblyInfo":{"assemblyLevel":"Complete Genome","assemblyName":"ViralProj244475","assemblyStatus":"current","assemblyType":"haploid","pairedAssembly":{"accession":"GCF_000918135.1","annotationName":"Annotation submitted by NCBI RefSeq","status":"current"},"releaseDate":"2014-04-01","submitter":"Regional Laboratory of Virology, ANTSZ Baranya County Institute of State Public Health Sevice"},"assemblyStats":{"contigL50":1,"contigN50":8398,"gcCount":"3819","gcPercent":45.5,"numberOfComponentSequences":1,"numberOfContigs":1,"numberOfScaffolds":1,"scaffoldL50":1,"scaffoldN50":8398,"totalNumberOfChromosomes":1,"totalSequenceLength":"8398","totalUngappedLength":"8398"},"currentAccession":"GCA_000918135.1","organism":{"infraspecificNames":{"strain":"SZAL6-MoV/2011/HUN"},"organismName":"Mosavirus A2","taxId":1481453},"pairedAccession":"GCF_000918135.1","sourceDatabase":"SOURCE_DATABASE_GENBANK","typeMaterial":{"typeDisplayText":"ICTV additional isolate","typeLabel":"TYPE_ICTV_ADDITIONAL"}}
{"accession":"GCA_000943745.1","assemblyInfo":{"assemblyLevel":"Complete Genome","assemblyName":"ViralProj276254","assemblyStatus":"current","assemblyType":"haploid","pairedAssembly":{"accession":"GCF_000943745.1","annotationName":"Annotation submitted by NCBI RefSeq","status":"current"},"releaseDate":"2015-02-13","sequencingTech":"Sanger dideoxy sequencing","submitter":"Arbovirology, Bernhard-Nocht-Institut fur Tropenmedizin"},"assemblyStats":{"contigL50":1,"contigN50":1759,"gcCount":"818","gcPercent":46.5,"numberOfComponentSequences":1,"numberOfContigs":1,"numberOfScaffolds":1,"scaffoldL50":1,"scaffoldN50":1759,"totalNumberOfChromosomes":1,"totalSequenceLength":"1759","totalUngappedLength":"1759"},"currentAccession":"GCA_000943745.1","organism":{"infraspecificNames":{"strain":"B19"},"organismName":"Mosquito circovirus","taxId":1611039},"pairedAccession":"GCF_000943745.1","sourceDatabase":"SOURCE_DATABASE_GENBANK"}
{"accession":"GCA_001744575.1","annotationInfo":{"name":"Annotation submitted by CEB - Centre of Biological Engineering","provider":"CEB - Centre of Biological Engineering","releaseDate":"2016-06-22","stats":{"geneCounts":{"proteinCoding":271,"total":271}}},"assemblyInfo":{"assemblyLevel":"Complete Genome","assemblyName":"ViralProj344161","assemblyStatus":"current","assemblyType":"haploid","pairedAssembly":{"accession":"GCF_001744575.1","annotationName":"Annotation submitted by NCBI RefSeq","status":"current"},"releaseDate":"2016-06-17","submitter":"CEB - Centre of Biological Engineering"},"assemblyStats":{"contigL50":1,"contigN50":163201,"gcCount":"56707","gcPercent":34.5,"numberOfComponentSequences":1,"numberOfContigs":1,"numberOfScaffolds":1,"scaffoldL50":1,"scaffoldN50":163201,"totalNumberOfChromosomes":1,"totalSequenceLength":"163201","totalUngappedLength":"163201"},"currentAccession":"GCA_001744575.1","organism":{"organismName":"Morganella phage vB_MmoM_MP1","taxId":1852628},"pairedAccession":"GCF_001744575.1","sourceDatabase":"SOURCE_DATABASE_GENBANK","typeMaterial":{"typeDisplayText":"ICTV species exemplar","typeLabel":"TYPE_ICTV"}}
{"accession":"GCA_001745895.1","annotationInfo":{"name":"Annotation submitted by CEB - Centre of Biological Engineering","provider":"CEB - Centre of Biological Engineering","releaseDate":"2016-06-22","stats":{"geneCounts":{"proteinCoding":55,"total":55}}},"assemblyInfo":{"assemblyLevel":"Complete Genome","assemblyName":"ViralProj344162","assemblyStatus":"current","assemblyType":"haploid","pairedAssembly":{"accession":"GCF_001745895.1","annotationName":"Annotation submitted by NCBI RefSeq","status":"current"},"releaseDate":"2016-06-17","submitter":"CEB - Centre of Biological Engineering"},"assemblyStats":{"contigL50":1,"contigN50":39616,"gcCount":"18585","gcPercent":47.0,"numberOfComponentSequences":1,"numberOfContigs":1,"numberOfScaffolds":1,"scaffoldL50":1,"scaffoldN50":39616,"totalNumberOfChromosomes":1,"totalSequenceLength":"39616","totalUngappedLength":"39616"},"currentAccession":"GCA_001745895.1","organism":{"organismName":"Morganella phage vB_MmoP_MP2","taxId":1852627},"pairedAccession":"GCF_001745895.1","sourceDatabase":"SOURCE_DATABASE_GENBANK","typeMaterial":{"typeDisplayText":"ICTV species exemplar","typeLabel":"TYPE_ICTV"}}
{"accession":"GCA_001866285.1","assemblyInfo":{"assemblyLevel":"Complete Genome","assemblyMethod":"SPAdes v. 3.8","assemblyName":"wgs1","assemblyStatus":"current","assemblyType":"haploid","bioprojectAccession":"PRJNA338014","bioprojectLineage":[{"bioprojects":[{"accession":"PRJNA338014","title":"viral discovery and whole genome sequencing at University of Washington Virology"}]}],"pairedAssembly":{"accession":"GCF_001866285.1","annotationName":"Annotation submitted by NCBI RefSeq","status":"current"},"releaseDate":"2016-10-20","sequencingTech":"Illumina","submitter":"Laboratory Medicine, UW"},"assemblyStats":{"contigL50":1,"contigN50":9018,"gcCount":"3710","gcPercent":41.0,"numberOfComponentSequences":1,"numberOfContigs":1,"numberOfScaffolds":1,"scaffoldL50":1,"scaffoldN50":9018,"totalNumberOfChromosomes":1,"totalSequenceLength":"9018","totalUngappedLength":"9018"},"currentAccession":"GCA_001866285.1","organism":{"infraspecificNames":{"strain":"FH1"},"organismName":"Mosquito dicistrovirus","taxId":1911442},"pairedAccession":"GCF_001866285.1","sourceDatabase":"SOURCE_DATABASE_GENBANK"}
{"accession":"GCA_002118525.1","assemblyInfo":{"assemblyLevel":"Complete Genome","assemblyName":"ViralProj385653","assemblyStatus":"current","assemblyType":"haploid","pairedAssembly":{"accession":"GCF_002118525.1","annotationName":"Annotation submitted by NCBI RefSeq","status":"current"},"releaseDate":"2015-03-05","submitter":"CSIRO"},"assemblyStats":{"contigL50":1,"contigN50":12957,"gcCount":"5222","gcPercent":40.5,"numberOfComponentSequences":1,"numberOfContigs":1,"numberOfScaffolds":1,"scaffoldL50":1,"scaffoldN50":12957,"totalNumberOfChromosomes":1,"totalSequenceLength":"12957","totalUngappedLength":"12957"},"currentAccession":"GCA_002118525.1","organism":{"infraspecificNames":{"strain":"BeAr185559"},"organismName":"Mosqueiro virus","taxId":200403},"pairedAccession":"GCF_002118525.1","sourceDatabase":"SOURCE_DATABASE_GENBANK","typeMaterial":{"typeDisplayText":"ICTV species exemplar","typeLabel":"TYPE_ICTV"}}
{"accession":"GCA_002270705.1","annotationInfo":{"name":"Annotation submitted by Vetsuisse Faculty, Veterinary Pathology, University of Zurich","provider":"Vetsuisse Faculty, Veterinary Pathology, University of Zurich","releaseDate":"2017-08-05","stats":{"geneCounts":{"proteinCoding":9,"total":9}}},"assemblyInfo":{"assemblyLevel":"Complete Genome","assemblyMethod":"MIRA v. 4.9.5.","assemblyName":"de_novo_from_cell_culture_supernat","assemblyStatus":"current","assemblyType":"haploid","pairedAssembly":{"accession":"GCF_002270705.1","annotationName":"Annotation submitted by NCBI RefSeq","status":"current"},"releaseDate":"2017-07-31","sequencingTech":"Illumina","submitter":"Vetsuisse Faculty, Veterinary Pathology, University of Zurich"},"assemblyStats":{"contigL50":1,"contigN50":32399,"gcCount":"14550","gcPercent":45.0,"numberOfComponentSequences":1,"numberOfContigs":1,"numberOfScaffolds":1,"scaffoldL50":1,"scaffoldN50":32399,"totalNumberOfChromosomes":1,"totalSequenceLength":"32399","totalUngappedLength":"32399"},"currentAccession":"GCA_002270705.1","organism":{"infraspecificNames":{"strain":"S14-1323_MVNV"},"organismName":"Morelia viridis nidovirus","taxId":2016400},"pairedAccession":"GCF_002270705.1","sourceDatabase":"SOURCE_DATABASE_GENBANK","typeMaterial":{"typeDisplayText":"ICTV species exemplar","typeLabel":"TYPE_ICTV"}}
{"accession":"GCA_002605945.1","assemblyInfo":{"assemblyLevel":"Complete Genome","assemblyMethod":"Spades v. 2.5.1","assemblyName":"ASM260594v1","assemblyStatus":"current","assemblyType":"haploid","releaseDate":"2015-05-22","sequencingTech":"Illumina","submitter":"Pathology and Laboratory Medicine M504, University of Western Australia"},"assemblyStats":{"contigL50":1,"contigN50":40551,"gcCount":"17688","gcPercent":43.5,"numberOfComponentSequences":1,"numberOfContigs":1,"numberOfScaffolds":1,"scaffoldL50":1,"scaffoldN50":40551,"totalNumberOfChromosomes":1,"totalSequenceLength":"40551","totalUngappedLength":"40551"},"currentAccession":"GCA_002605945.1","organism":{"infraspecificNames":{"isolate":"Mcat1"},"organismName":"Moraxella phage Mcat1","taxId":1647524},"sourceDatabase":"SOURCE_DATABASE_GENBANK"}
{"accession":"GCA_002605965.1","assemblyInfo":{"assemblyLevel":"Complete Genome","assemblyMethod":"Spades v. 2.5.1","assemblyName":"ASM260596v1","assemblyStatus":"current","assemblyType":"haploid","releaseDate":"2015-05-22","sequencingTech":"Illumina","submitter":"Pathology and Laboratory Medicine M504, University of Western Australia"},"assemblyStats":{"contigL50":1,"contigN50":24841,"gcCount":"10966","gcPercent":44.0,"numberOfComponentSequences":1,"numberOfContigs":1,"numberOfScaffolds":1,"scaffoldL50":1,"scaffoldN50":24841,"totalNumberOfChromosomes":1,"totalSequenceLength":"24841","totalUngappedLength":"24841"},"currentAccession":"GCA_002605965.1","organism":{"infraspecificNames":{"isolate":"Mcat10"},"organismName":"Moraxella phage Mcat10","taxId":1647525},"sourceDatabase":"SOURCE_DATABASE_GENBANK"}
{"accession":"GCA_002605985.1","assemblyInfo":{"assemblyLevel":"Complete Genome","assemblyMethod":"Spades v. 2.5.1","assemblyName":"ASM260598v1","assemblyStatus":"current","assemblyType":"haploid","releaseDate":"2015-05-22","sequencingTech":"Illumina","submitter":"Pathology and Laboratory Medicine M504, University of Western Australia"},"assemblyStats":{"contigL50":1,"contigN50":25085,"gcCount":"11017","gcPercent":44.0,"numberOfComponentSequences":1,"numberOfContigs":1,"numberOfScaffolds":1,"scaffoldL50":1,"scaffoldN50":25085,"totalNumberOfChromosomes":1,"totalSequenceLength":"25085","totalUngappedLength":"25085"},"currentAccession":"GCA_002605985.1","organism":{"infraspecificNames":{"isolate":"Mcat11"},"organismName":"Moraxella phage Mcat11","taxId":1647526},"sourceDatabase":"SOURCE_DATABASE_GENBANK"}
{"accession":"GCA_002606005.1","assemblyInfo":{"assemblyLevel":"Complete Genome","assemblyMethod":"Spades v. 2.5.1","assemblyName":"ASM260600v1","assemblyStatus":"current","assemblyType":"haploid","releaseDate":"2015-05-22","sequencingTech":"Illumina","submitter":"Pathology and Laboratory Medicine M504, University of Western Australia"},"assemblyStats":{"contigL50":1,"contigN50":26845,"gcCount":"11695","gcPercent":43.5,"numberOfComponentSequences":1,"numberOfContigs":1,"numberOfScaffolds":1,"scaffoldL50":1,"scaffoldN50":26845,"totalNumberOfChromosomes":1,"totalSequenceLength":"26845","totalUngappedLength":"26845"},"currentAccession":"GCA_002606005.1","organism":{"infraspecificNames":{"isolate":"Mcat12"},"organismName":"Moraxella phage Mcat12","taxId":1647527},"sourceDatabase":"SOURCE_DATABASE_GENBANK"}
{"accession":"GCA_002606025.1","assemblyInfo":{"assemblyLevel":"Complete Genome","assemblyMethod":"Spades v. 2.5.1","assemblyName":"ASM260602v1","assemblyStatus":"current","assemblyType":"haploid","releaseDate":"2015-05-22","sequencingTech":"Illumina","submitter":"Pathology and Laboratory Medicine M504, University of Western Australia"},"assemblyStats":{"contigL50":1,"contigN50":34664,"gcCount":"14827","gcPercent":43.0,"numberOfComponentSequences":1,"numberOfContigs":1,"numberOfScaffolds":1,"scaffoldL50":1,"scaffoldN50":34664,"totalNumberOfChromosomes":1,"totalSequenceLength":"34664","totalUngappedLength":"34664"},"currentAccession":"GCA_002606025.1","organism":{"infraspecificNames":{"isolate":"Mcat13"},"organismName":"Moraxella phage Mcat13","taxId":1647528},"sourceDatabase":"SOURCE_DATABASE_GENBANK"}
{"accession":"GCA_002606045.1","assemblyInfo":{"assemblyLevel":"Complete Genome","assemblyMethod":"Spades v. 2.5.1","assemblyName":"ASM260604v1","assemblyStatus":"current","assemblyType":"haploid","releaseDate":"2015-05-22","sequencingTech":"Illumina","submitter":"Pathology and Laboratory Medicine M504, University of Western Australia"},"assemblyStats":{"contigL50":1,"contigN50":17422,"gcCount":"7560","gcPercent":43.5,"numberOfComponentSequences":1,"numberOfContigs":1,"numberOfScaffolds":1,"scaffoldL50":1,"scaffoldN50":17422,"totalNumberOfChromosomes":1,"totalSequenceLength":"17422","totalUngappedLength":"17422"},"currentAccession":"GCA_002606045.1","organism":{"infraspecificNames":{"isolate":"Mcat14"},"organismName":"Moraxella phage Mcat14","taxId":1647529},"sourceDatabase":"SOURCE_DATABASE_GENBANK"}
{"accession":"GCA_002606065.1","assemblyInfo":{"assemblyLevel":"Complete Genome","assemblyMethod":"Spades v. 2.5.1","assemblyName":"ASM260606v1","assemblyStatus":"current","assemblyType":"haploid","releaseDate":"2015-05-22","sequencingTech":"Illumina","submitter":"Pathology and Laboratory Medicine M504, University of Western Australia"},"assemblyStats":{"contigL50":1,"contigN50":46083,"gcCount":"19680","gcPercent":42.5,"numberOfComponentSequences":1,"numberOfContigs":1,"numberOfScaffolds":1,"scaffoldL50":1,"scaffoldN50":46083,"totalNumberOfChromosomes":1,"totalSequenceLength":"46083","totalUngappedLength":"46083"},"currentAccession":"GCA_002606065.1","organism":{"infraspecificNames":{"isolate":"Mcat15"},"organismName":"Moraxella phage Mcat15","taxId":1647530},"sourceDatabase":"SOURCE_DATABASE_GENBANK"}
{"accession":"GCA_002606085.1","assemblyInfo":{"assemblyLevel":"Complete Genome","assemblyMethod":"Spades v. 2.5.1","assemblyName":"ASM260608v1","assemblyStatus":"current","assemblyType":"haploid","atypical":{"isAtypical":true,"warnings":["contaminated"]},"genomeNotes":["contaminated"],"releaseDate":"2015-05-22","sequencingTech":"Illumina","submitter":"Pathology and Laboratory Medicine M504, University of Western Australia"},"assemblyStats":{"contigL50":1,"contigN50":46782,"gcCount":"19963","gcPercent":42.5,"numberOfComponentSequences":1,"numberOfContigs":1,"numberOfScaffolds":1,"scaffoldL50":1,"scaffoldN50":46782,"totalNumberOfChromosomes":1,"totalSequenceLength":"46782","totalUngappedLength":"46782"},"currentAccession":"GCA_002606085.1","organism":{"infraspecificNames":{"isolate":"Mcat16"},"organismName":"Moraxella phage Mcat16","taxId":1647531},"sourceDatabase":"SOURCE_DATABASE_GENBANK"}
{"accession":"GCA_002606105.1","assemblyInfo":{"assemblyLevel":"Complete Genome","assemblyMethod":"Spades v. 2.5.1","assemblyName":"ASM260610v1","assemblyStatus":"current","assemblyType":"haploid","releaseDate":"2015-05-22","sequencingTech":"Illumina","submitter":"Pathology and Laboratory Medicine M504, University of Western Australia"},"assemblyStats":{"contigL50":1,"contigN50":60303,"gcCount":"25602","gcPercent":42.5,"numberOfComponentSequences":1,"numberOfContigs":1,"numberOfScaffolds":1,"scaffoldL50":1,"scaffoldN50":60303,"totalNumberOfChromosomes":1,"totalSequenceLength":"60303","totalUngappedLength":"60303"},"currentAccession":"GCA_002606105.1","organism":{"infraspecificNames":{"isolate":"Mcat17"},"organismName":"Moraxella phage Mcat17","taxId":1647532},"sourceDatabase":"SOURCE_DATABASE_GENBANK"}
{"accession":"GCA_002606125.1","assemblyInfo":{"assemblyLevel":"Complete Genome","assemblyMethod":"Spades v. 2.5.1","assemblyName":"ASM260612v1","assemblyStatus":"current","assemblyType":"haploid","releaseDate":"2015-05-22","sequencingTech":"Illumina","submitter":"Pathology and Laboratory Medicine M504, University of Western Australia"},"assemblyStats":{"contigL50":1,"contigN50":51889,"gcCount":"21904","gcPercent":42.0,"numberOfComponentSequences":1,"numberOfContigs":1,"numberOfScaffolds":1,"scaffoldL50":1,"scaffoldN50":51889,"totalNumberOfChromosomes":1,"totalSequenceLength":"51889","totalUngappedLength":"51889"},"currentAccession":"GCA_002606125.1","organism":{"infraspecificNames":{"isolate":"Mcat18"},"organismName":"Moraxella phage Mcat18","taxId":1647533},"sourceDatabase":"SOURCE_DATABASE_GENBANK"}
{"accession":"GCA_002606145.1","assemblyInfo":{"assemblyLevel":"Complete Genome","assemblyMethod":"Spades v. 2.5.1","assemblyName":"ASM260614v1","assemblyStatus":"current","assemblyType":"haploid","releaseDate":"2015-05-22","sequencingTech":"Illumina","submitter":"Pathology and Laboratory Medicine M504, University of Western Australia"},"assemblyStats":{"contigL50":1,"contigN50":36471,"gcCount":"15455","gcPercent":42.5,"numberOfComponentSequences":1,"numberOfContigs":1,"numberOfScaffolds":1,"scaffoldL50":1,"scaffoldN50":36471,"totalNumberOfChromosomes":1,"totalSequenceLength":"36471","totalUngappedLength":"36471"},"currentAccession":"GCA_002606145.1","organism":{"infraspecificNames":{"isolate":"Mcat19"},"organismName":"Moraxella phage Mcat19","taxId":1647534},"sourceDatabase":"SOURCE_DATABASE_GENBANK"}
{"accession":"GCA_002606165.1","assemblyInfo":{"assemblyLevel":"Complete Genome","assemblyMethod":"Spades v. 2.5.1","assemblyName":"ASM260616v1","assemblyStatus":"current","assemblyType":"haploid","releaseDate":"2015-05-22","sequencingTech":"Illumina","submitter":"Pathology and Laboratory Medicine M504, University of Western Australia"},"assemblyStats":{"contigL50":1,"contigN50":40578,"gcCount":"17708","gcPercent":43.5,"numberOfComponentSequences":1,"numberOfContigs":1,"numberOfScaffolds":1,"scaffoldL50":1,"scaffoldN50":40578,"totalNumberOfChromosomes":1,"totalSequenceLength":"40578","totalUngappedLength":"40578"},"currentAccession":"GCA_002606165.1","organism":{"infraspecificNames":{"isolate":"Mcat2"},"organismName":"Moraxella phage Mcat2","taxId":1647535},"sourceDatabase":"SOURCE_DATABASE_GENBANK"}
{"accession":"GCA_002606185.1","assemblyInfo":{"assemblyLevel":"Complete Genome","assemblyMethod":"Spades v. 2.5.1","assemblyName":"ASM260618v1","assemblyStatus":"current","assemblyType":"haploid","releaseDate":"2015-05-22","sequencingTech":"Illumina","submitter":"Pathology and Laboratory Medicine M504, University of Western Australia"},"assemblyStats":{"contigL50":1,"contigN50":23629,"gcCount":"10093","gcPercent":42.5,"numberOfComponentSequences":1,"numberOfContigs":1,"numberOfScaffolds":1,"scaffoldL50":1,"scaffoldN50":23629,"totalNumberOfChromosomes":1,"totalSequenceLength":"23629","totalUngappedLength":"23629"},"currentAccession":"GCA_002606185.1","organism":{"infraspecificNames":{"isolate":"Mcat20"},"organismName":"Moraxella phage Mcat20","taxId":1647536},"sourceDatabase":"SOURCE_DATABASE_GENBANK"}
{"accession":"GCA_002606205.1","assemblyInfo":{"assemblyLevel":"Complete Genome","assemblyMethod":"Spades v. 2.5.1","assemblyName":"ASM260620v1","assemblyStatus":"current","assemblyType":"haploid","releaseDate":"2015-05-22","sequencingTech":"Illumina","submitter":"Pathology and Laboratory Medicine M504, University of Western Australia"},"assemblyStats":{"contigL50":1,"contigN50":23410,"gcCount":"9893","gcPercent":42.5,"numberOfComponentSequences":1,"numberOfContigs":1,"numberOfScaffolds":1,"scaffoldL50":1,"scaffoldN50":23410,"totalNumberOfChromosomes":1,"totalSequenceLength":"23410","totalUngappedLength":"23410"},"currentAccession":"GCA_002606205.1","organism":{"infraspecificNames":{"isolate":"Mcat21"},"organismName":"Moraxella phage Mcat21","taxId":1647537},"sourceDatabase":"SOURCE_DATABASE_GENBANK"}
{"accession":"GCA_002606225.1","assemblyInfo":{"assemblyLevel":"Complete Genome","assemblyMethod":"Spades v. 2.5.1","assemblyName":"ASM260622v1","assemblyStatus":"current","assemblyType":"haploid","releaseDate":"2015-05-22","sequencingTech":"Illumina","submitter":"Pathology and Laboratory Medicine M504, University of Western Australia"},"assemblyStats":{"contigL50":1,"contigN50":40408,"gcCount":"17167","gcPercent":42.5,"numberOfComponentSequences":1,"numberOfContigs":1,"numberOfScaffolds":1,"scaffoldL50":1,"scaffoldN50":40408,"totalNumberOfChromosomes":1,"totalSequenceLength":"40408","totalUngappedLength":"40408"},"currentAccession":"GCA_002606225.1","organism":{"infraspecificNames":{"isolate":"Mcat22"},"organismName":"Moraxella phage Mcat22","taxId":1647538},"sourceDatabase":"SOURCE_DATABASE_GENBANK"}
{"accession":"GCA_002606245.1","assemblyInfo":{"assemblyLevel":"Complete Genome","assemblyMethod":"Spades v. 2.5.1","assemblyName":"ASM260624v1","assemblyStatus":"current","assemblyType":"haploid","releaseDate":"2015-05-22","sequencingTech":"Illumina","submitter":"Pathology and Laboratory Medicine M504, University of Western Australia"},"assemblyStats":{"contigL50":1,"contigN50":34758,"gcCount":"14824","gcPercent":42.5,"numberOfComponentSequences":1,"numberOfContigs":1,"numberOfScaffolds":1,"scaffoldL50":1,"scaffoldN50":34758,"totalNumberOfChromosomes":1,"totalSequenceLength":"34758","totalUngappedLength":"34758"},"currentAccession":"GCA_002606245.1","organism":{"infraspecificNames":{"isolate":"Mcat23"},"organismName":"Moraxella phage Mcat23","taxId":1647539},"sourceDatabase":"SOURCE_DATABASE_GENBANK"}
{"accession":"GCA_002606265.1","assemblyInfo":{"assemblyLevel":"Complete Genome","assemblyMethod":"Spades v. 2.5.1","assemblyName":"ASM260626v1","assemblyStatus":"current","assemblyType":"haploid","releaseDate":"2015-05-22","sequencingTech":"Illumina","submitter":"Pathology and Laboratory Medicine M504, University of Western Australia"},"assemblyStats":{"contigL50":1,"contigN50":39290,"gcCount":"16798","gcPercent":43.0,"numberOfComponentSequences":1,"numberOfContigs":1,"numberOfScaffolds":1,"scaffoldL50":1,"scaffoldN50":39290,"totalNumberOfChromosomes":1,"totalSequenceLength":"39290","totalUngappedLength":"39290"},"currentAccession":"GCA_002606265.1","organism":{"infraspecificNames":{"isolate":"Mcat24"},"organismName":"Moraxella phage Mcat24","taxId":1647540},"sourceDatabase":"SOURCE_DATABASE_GENBANK"}
{"accession":"GCA_002606285.1","assemblyInfo":{"assemblyLevel":"Complete Genome","assemblyMethod":"Spades v. 2.5.1","assemblyName":"ASM260628v1","assemblyStatus":"current","assemblyType":"haploid","releaseDate":"2015-05-22","sequencingTech":"Illumina","submitter":"Pathology and Laboratory Medicine M504, University of Western Australia"},"assemblyStats":{"contigL50":1,"contigN50":41268,"gcCount":"17583","gcPercent":42.5,"numberOfComponentSequences":1,"numberOfContigs":1,"numberOfScaffolds":1,"scaffoldL50":1,"scaffoldN50":41268,"totalNumberOfChromosomes":1,"totalSequenceLength":"41268","totalUngappedLength":"41268"},"currentAccession":"GCA_002606285.1","organism":{"infraspecificNames":{"isolate":"Mcat25"},"organismName":"Moraxella phage Mcat25","taxId":1647541},"sourceDatabase":"SOURCE_DATABASE_GENBANK"}
{"accession":"GCA_002606305.1","assemblyInfo":{"assemblyLevel":"Complete Genome","assemblyMethod":"Spades v. 2.5.1","assemblyName":"ASM260630v1","assemblyStatus":"current","assemblyType":"haploid","releaseDate":"2015-05-22","sequencingTech":"Illumina","submitter":"Pathology and Laboratory Medicine M504, University of Western Australia"},"assemblyStats":{"contigL50":1,"contigN50":37967,"gcCount":"16029","gcPercent":42.0,"numberOfComponentSequences":1,"numberOfContigs":1,"numberOfScaffolds":1,"scaffoldL50":1,"scaffoldN50":37967,"totalNumberOfChromosomes":1,"totalSequenceLength":"37967","totalUngappedLength":"37967"},"currentAccession":"GCA_002606305.1","organism":{"infraspecificNames":{"isolate":"Mcat26"},"organismName":"Moraxella phage Mcat26","taxId":1647542},"sourceDatabase":"SOURCE_DATABASE_GENBANK"}
{"accession":"GCA_002606325.1","assemblyInfo":{"assemblyLevel":"Complete Genome","assemblyMethod":"Spades v. 2.5.1","assemblyName":"ASM260632v1","assemblyStatus":"current","assemblyType":"haploid","releaseDate":"2015-05-22","sequencingTech":"Illumina","submitter":"Pathology and Laboratory Medicine M504, University of Western Australia"},"assemblyStats":{"contigL50":1,"contigN50":41487,"gcCount":"17661","gcPercent":42.5,"numberOfComponentSequences":1,"numberOfContigs":1,"numberOfScaffolds":1,"scaffoldL50":1,"scaffoldN50":41487,"totalNumberOfChromosomes":1,"totalSequenceLength":"41487","totalUngappedLength":"41487"},"currentAccession":"GCA_002606325.1","organism":{"infraspecificNames":{"isolate":"Mcat27"},"organismName":"Moraxella phage Mcat27","taxId":1647543},"sourceDatabase":"SOURCE_DATABASE_GENBANK"}
{"accession":"GCA_002606345.1","assemblyInfo":{"assemblyLevel":"Complete Genome","assemblyMethod":"Spades v. 2.5.1","assemblyName":"ASM260634v1","assemblyStatus":"current","assemblyType":"haploid","releaseDate":"2015-05-22","sequencingTech":"Illumina","submitter":"Pathology and Laboratory Medicine M504, University of Western Australia"},"assemblyStats":{"contigL50":1,"contigN50":54840,"gcCount":"23163","gcPercent":42.0,"numberOfComponentSequences":1,"numberOfContigs":1,"numberOfScaffolds":1,"scaffoldL50":1,"scaffoldN50":54840,"totalNumberOfChromosomes":1,"totalSequenceLength":"54840","totalUngappedLength":"54840"},"currentAccession":"GCA_002606345.1","organism":{"infraspecificNames":{"isolate":"Mcat28"},"organismName":"Moraxella phage Mcat28","taxId":1647544},"sourceDatabase":"SOURCE_DATABASE_GENBANK"}
{"accession":"GCA_002606365.1","assemblyInfo":{"assemblyLevel":"Complete Genome","assemblyMethod":"Spades v. 2.5.1","assemblyName":"ASM260636v1","assemblyStatus":"current","assemblyType":"haploid","releaseDate":"2015-05-22","sequencingTech":"Illumina","submitter":"Pathology and Laboratory Medicine M504, University of Western Australia"},"assemblyStats":{"contigL50":1,"contigN50":34549,"gcCount":"14590","gcPercent":42.0,"numberOfComponentSequences":1,"numberOfContigs":1,"numberOfScaffolds":1,"scaffoldL50":1,"scaffoldN50":34549,"totalNumberOfChromosomes":1,"totalSequenceLength":"34549","totalUngappedLength":"34549"},"currentAccession":"GCA_002606365.1","organism":{"infraspecificNames":{"isolate":"Mcat29"},"organismName":"Moraxella phage Mcat29","taxId":1647545},"sourceDatabase":"SOURCE_DATABASE_GENBANK"}
{"accession":"GCA_002606385.1","assemblyInfo":{"assemblyLevel":"Complete Genome","assemblyMethod":"Spades v. 2.5.1","assemblyName":"ASM260638v1","assemblyStatus":"current","assemblyType":"haploid","releaseDate":"2015-05-22","sequencingTech":"Illumina","submitter":"Pathology and Laboratory Medicine M504, University of Western Australia"},"assemblyStats":{"contigL50":1,"contigN50":31332,"gcCount":"13721","gcPercent":44.0,"numberOfComponentSequences":1,"numberOfContigs":1,"numberOfScaffolds":1,"scaffoldL50":1,"scaffoldN50":31332,"totalNumberOfChromosomes":1,"totalSequenceLength":"31332","totalUngappedLength":"31332"},"currentAccession":"GCA_002606385.1","organism":{"infraspecificNames":{"isolate":"Mcat3"},"organismName":"Moraxella phage Mcat3","taxId":1647546},"sourceDatabase":"SOURCE_DATABASE_GENBANK"}
{"accession":"GCA_002606405.1","assemblyInfo":{"assemblyLevel":"Complete Genome","assemblyMethod":"Spades v. 2.5.1","assemblyName":"ASM260640v1","assemblyStatus":"current","assemblyType":"haploid","releaseDate":"2015-05-22","sequencingTech":"Illumina","submitter":"Pathology and Laboratory Medicine M504, University of Western Australia"},"assemblyStats":{"contigL50":1,"contigN50":30974,"gcCount":"13219","gcPercent":42.5,"numberOfComponentSequences":1,"numberOfContigs":1,"numberOfScaffolds":1,"scaffoldL50":1,"scaffoldN50":30974,"totalNumberOfChromosomes":1,"totalSequenceLength":"30974","totalUngappedLength":"30974"},"currentAccession":"GCA_002606405.1","organism":{"infraspecificNames":{"isolate":"Mcat30"},"organismName":"Moraxella phage Mcat30","taxId":1647547},"sourceDatabase":"SOURCE_DATABASE_GENBANK"}
{"accession":"GCA_002606425.1","assemblyInfo":{"assemblyLevel":"Complete Genome","assemblyMethod":"Spades v. 2.5.1","assemblyName":"ASM260642v1","assemblyStatus":"current","assemblyType":"haploid","releaseDate":"2015-05-22","sequencingTech":"Illumina","submitter":"Pathology and Laboratory Medicine M504, University of Western Australia"},"assemblyStats":{"contigL50":1,"contigN50":30974,"gcCount":"13219","gcPercent":42.5,"numberOfComponentSequences":1,"numberOfContigs":1,"numberOfScaffolds":1,"scaffoldL50":1,"scaffoldN50":30974,"totalNumberOfChromosomes":1,"totalSequenceLength":"30974","totalUngappedLength":"30974"},"currentAccession":"GCA_002606425.1","organism":{"infraspecificNames":{"isolate":"Mcat31"},"organismName":"Moraxella phage Mcat31","taxId":1647548},"sourceDatabase":"SOURCE_DATABASE_GENBANK"}
{"accession":"GCA_002606445.1","assemblyInfo":{"assemblyLevel":"Complete Genome","assemblyMethod":"Spades v. 2.5.1","assemblyName":"ASM260644v1","assemblyStatus":"current","assemblyType":"haploid","releaseDate":"2015-05-22","sequencingTech":"Illumina","submitter":"Pathology and Laboratory Medicine M504, University of Western Australia"},"assemblyStats":{"contigL50":1,"contigN50":30958,"gcCount":"13212","gcPercent":42.5,"numberOfComponentSequences":1,"numberOfContigs":1,"numberOfScaffolds":1,"scaffoldL50":1,"scaffoldN50":30958,"totalNumberOfChromosomes":1,"totalSequenceLength":"30958","totalUngappedLength":"30958"},"currentAccession":"GCA_002606445.1","organism":{"infraspecificNames":{"isolate":"Mcat32"},"organismName":"Moraxella phage Mcat32","taxId":1647549},"sourceDatabase":"SOURCE_DATABASE_GENBANK"}
{"accession":"GCA_002606465.1","assemblyInfo":{"assemblyLevel":"Complete Genome","assemblyMethod":"Spades v. 2.5.1","assemblyName":"ASM260646v1","assemblyStatus":"current","assemblyType":"haploid","releaseDate":"2015-05-22","sequencingTech":"Illumina","submitter":"Pathology and Laboratory Medicine M504, University of Western Australia"},"assemblyStats":{"contigL50":1,"contigN50":42819,"gcCount":"18504","gcPercent":43.0,"numberOfComponentSequences":1,"numberOfContigs":1,"numberOfScaffolds":1,"scaffoldL50":1,"scaffoldN50":42819,"totalNumberOfChromosomes":1,"totalSequenceLength":"42819","totalUngappedLength":"42819"},"currentAccession":"GCA_002606465.1","organism":{"infraspecificNames":{"isolate":"Mcat4"},"organismName":"Moraxella phage Mcat4","taxId":1647550},"sourceDatabase":"SOURCE_DATABASE_GENBANK"}
{"accession":"GCA_002606485.1","assemblyInfo":{"assemblyLevel":"Complete Genome","assemblyMethod":"Spades v. 2.5.1","assemblyName":"ASM260648v1","assemblyStatus":"current","assemblyType":"haploid","releaseDate":"2015-05-22","sequencingTech":"Illumina","submitter":"Pathology and Laboratory Medicine M504, University of Western Australia"},"assemblyStats":{"contigL50":1,"contigN50":47875,"gcCount":"20731","gcPercent":43.5,"numberOfComponentSequences":1,"numberOfContigs":1,"numberOfScaffolds":1,"scaffoldL50":1,"scaffoldN50":47875,"totalNumberOfChromosomes":1,"totalSequenceLength":"47875","totalUngappedLength":"47875"},"currentAccession":"GCA_002606485.1","organism":{"infraspecificNames":{"isolate":"Mcat5"},"organismName":"Moraxella phage Mcat5","taxId":1647551},"sourceDatabase":"SOURCE_DATABASE_GENBANK"}
{"accession":"GCA_002606505.1","assemblyInfo":{"assemblyLevel":"Complete Genome","assemblyMethod":"Spades v. 2.5.1","assemblyName":"ASM260650v1","assemblyStatus":"current","assemblyType":"haploid","releaseDate":"2015-05-22","sequencingTech":"Illumina","submitter":"Pathology and Laboratory Medicine M504, University of Western Australia"},"assemblyStats":{"contigL50":1,"contigN50":54619,"gcCount":"23529","gcPercent":43.0,"numberOfComponentSequences":1,"numberOfContigs":1,"numberOfScaffolds":1,"scaffoldL50":1,"scaffoldN50":54619,"totalNumberOfChromosomes":1,"totalSequenceLength":"54619","totalUngappedLength":"54619"},"currentAccession":"GCA_002606505.1","organism":{"infraspecificNames":{"isolate":"Mcat6"},"organismName":"Moraxella phage Mcat6","taxId":1647552},"sourceDatabase":"SOURCE_DATABASE_GENBANK"}
{"accession":"GCA_002606525.1","assemblyInfo":{"assemblyLevel":"Complete Genome","assemblyMethod":"Spades v. 2.5.1","assemblyName":"ASM260652v1","assemblyStatus":"current","assemblyType":"haploid","releaseDate":"2015-05-22","sequencingTech":"Illumina","submitter":"Pathology and Laboratory Medicine M504, University of Western Australia"},"assemblyStats":{"contigL50":1,"contigN50":42027,"gcCount":"18334","gcPercent":43.5,"numberOfComponentSequences":1,"numberOfContigs":1,"numberOfScaffolds":1,"scaffoldL50":1,"scaffoldN50":42027,"totalNumberOfChromosomes":1,"totalSequenceLength":"42027","totalUngappedLength":"42027"},"currentAccession":"GCA_002606525.1","organism":{"infraspecificNames":{"isolate":"Mcat7"},"organismName":"Moraxella phage Mcat7","taxId":1647553},"sourceDatabase":"SOURCE_DATABASE_GENBANK"}
{"accession":"GCA_002606545.1","assemblyInfo":{"assemblyLevel":"Complete Genome","assemblyMethod":"Spades v. 2.5.1","assemblyName":"ASM260654v1","assemblyStatus":"current","assemblyType":"haploid","releaseDate":"2015-05-22","sequencingTech":"Illumina","submitter":"Pathology and Laboratory Medicine M504, University of Western Australia"},"assemblyStats":{"contigL50":1,"contigN50":40710,"gcCount":"16850","gcPercent":41.5,"numberOfComponentSequences":1,"numberOfContigs":1,"numberOfScaffolds":1,"scaffoldL50":1,"scaffoldN50":40710,"totalNumberOfChromosomes":1,"totalSequenceLength":"40710","totalUngappedLength":"40710"},"currentAccession":"GCA_002606545.1","organism":{"infraspecificNames":{"isolate":"Mcat8"},"organismName":"Moraxella phage Mcat8","taxId":1647554},"sourceDatabase":"SOURCE_DATABASE_GENBANK"}
{"accession":"GCA_002606565.1","assemblyInfo":{"assemblyLevel":"Complete Genome","assemblyMethod":"Spades v. 2.5.1","assemblyName":"ASM260656v1","assemblyStatus":"current","assemblyType":"haploid","releaseDate":"2015-05-22","sequencingTech":"Illumina","submitter":"Pathology and Laboratory Medicine M504, University of Western Australia"},"assemblyStats":{"contigL50":1,"contigN50":36406,"gcCount":"15997","gcPercent":44.0,"numberOfComponentSequences":1,"numberOfContigs":1,"numberOfScaffolds":1,"scaffoldL50":1,"scaffoldN50":36406,"totalNumberOfChromosomes":1,"totalSequenceLength":"36406","totalUngappedLength":"36406"},"currentAccession":"GCA_002606565.1","organism":{"infraspecificNames":{"isolate":"Mcat9"},"organismName":"Moraxella phage Mcat9","taxId":1647555},"sourceDatabase":"SOURCE_DATABASE_GENBANK"}
{"accession":"GCA_002620785.1","assemblyInfo":{"assemblyLevel":"Complete Genome","assemblyMethod":"Newbler v. 3.0","assemblyName":"ASM262078v1","assemblyStatus":"current","assemblyType":"haploid","releaseDate":"2017-05-01","sequencingTech":"IonTorrent","submitter":"State Key Laboratory of Pathogen, Beijing Institute of Microbiology and Epidemiology"},"assemblyStats":{"contigL50":1,"contigN50":39387,"gcCount":"19702","gcPercent":50.0,"numberOfComponentSequences":1,"numberOfContigs":1,"numberOfScaffolds":1,"scaffoldL50":1,"scaffoldN50":39387,"totalNumberOfChromosomes":1,"totalSequenceLength":"39387","totalUngappedLength":"39387"},"currentAccession":"GCA_002620785.1","organism":{"organismName":"Morganella phage IME1369_02","taxId":1965488},"sourceDatabase":"SOURCE_DATABASE_GENBANK"}
{"accession":"GCA_002620925.1","assemblyInfo":{"assemblyLevel":"Complete Genome","assemblyMethod":"Newbler v. 3.0","assemblyName":"ASM262092v1","assemblyStatus":"current","assemblyType":"haploid","releaseDate":"2017-05-01","sequencingTech":"IonTorrent","submitter":"State Key Laboratory of Pathogen, Beijing Institute of Microbiology and Epidemiology"},"assemblyStats":{"contigL50":1,"contigN50":47739,"gcCount":"21874","gcPercent":46.0,"numberOfComponentSequences":1,"numberOfContigs":1,"numberOfScaffolds":1,"scaffoldL50":1,"scaffoldN50":47739,"totalNumberOfChromosomes":1,"totalSequenceLength":"47739","totalUngappedLength":"47739"},"currentAccession":"GCA_002620925.1","organism":{"organismName":"Morganella phage IME1369_01","taxId":1965532},"sourceDatabase":"SOURCE_DATABASE_GENBANK"}
{"accession":"GCA_002817275.1","assemblyInfo":{"assemblyLevel":"Complete Genome","assemblyName":"ASM281727v1","assemblyStatus":"current","assemblyType":"haploid","pairedAssembly":{"accession":"GCF_002817275.1","annotationName":"Annotation submitted by NCBI RefSeq","status":"current"},"releaseDate":"2011-08-11","submitter":"Virology, Blood Systems Research Institute"},"assemblyStats":{"contigL50":1,"contigN50":6964,"gcCount":"3123","gcPercent":45.0,"numberOfComponentSequences":1,"numberOfContigs":1,"numberOfScaffolds":1,"scaffoldL50":1,"scaffoldN50":6964,"totalNumberOfChromosomes":1,"totalSequenceLength":"6964","totalUngappedLength":"6964"},"currentAccession":"GCA_002817275.1","organism":{"infraspecificNames":{"strain":"Mosa.M-7"},"organismName":"mosavirus A1","taxId":2779845},"pairedAccession":"GCF_002817275.1","sourceDatabase":"SOURCE_DATABASE_GENBANK","typeMaterial":{"typeDisplayText":"ICTV species exemplar","typeLabel":"TYPE_ICTV"}}
{"accession":"GCA_006452215.1","assemblyInfo":{"assemblyLevel":"Complete Genome","assemblyMethod":"SPAdes v. 3.9","assemblyName":"ASM645221v1","assemblyStatus":"current","assemblyType":"haploid","releaseDate":"2018-09-25","sequencingTech":"Illumina","submitter":"Division of Viral Diseases, Centers for Disease Control and Prevention"},"assemblyStats":{"contigL50":1,"contigN50":164258,"gcCount":"44140","gcPercent":27.0,"numberOfComponentSequences":1,"numberOfContigs":1,"numberOfScaffolds":1,"scaffoldL50":1,"scaffoldN50":164258,"totalNumberOfChromosomes":1,"totalSequenceLength":"164258","totalUngappedLength":"164258"},"currentAccession":"GCA_006452215.1","organism":{"organismName":"Moosepox virus GoldyGopher14","taxId":2340996},"sourceDatabase":"SOURCE_DATABASE_GENBANK"}
{"accession":"GCA_009732615.1","annotationInfo":{"name":"Annotation submitted by Michael D. Bowen, Special Pathogens Branch, DVRD/NCID, Centers for Disease Control and Prevention, 1600 Clifton Rd., N.E., Atlanta, GA 30333, USA","provider":"Michael D. Bowen, Special Pathogens Branch, DVRD/NCID, Centers for Disease Control and Prevention, 1600 Clifton Rd., N.E., Atlanta, GA 30333, USA","releaseDate":"2009-11-30","stats":{"geneCounts":{"proteinCoding":2,"total":2}}},"assemblyInfo":{"assemblyLevel":"Complete Genome","assemblyName":"ASM973261v1","assemblyStatus":"current","assemblyType":"haploid","atypical":{"isAtypical":true,"warnings":["partial"]},"genomeNotes":["partial"],"pairedAssembly":{"accession":"GCF_009732615.1","annotationName":"Annotation submitted by NCBI RefSeq","status":"suppressed"},"releaseDate":"1996-07-02","submitter":"Michael D. Bowen, Special Pathogens Branch, DVRD/NCID, Centers for Disease Control and Prevention, 1600 Clifton Rd., N.E., Atlanta, GA 30333, USA"},"assemblyStats":{"contigL50":1,"contigN50":976,"gcCount":"407","gcPercent":41.5,"numberOfComponentSequences":1,"numberOfContigs":1,"numberOfScaffolds":1,"scaffoldL50":1,"scaffoldN50":976,"totalNumberOfChromosomes":1,"totalSequenceLength":"976","totalUngappedLength":"976"},"currentAccession":"GCA_009732615.1","organism":{"organismName":"Morro Bay virus","taxId":42159},"pairedAccession":"GCF_009732615.1","sourceDatabase":"SOURCE_DATABASE_GENBANK","typeMaterial":{"typeDisplayText":"ICTV additional isolate","typeLabel":"TYPE_ICTV_ADDITIONAL"}}
{"accession":"GCA_013088305.1","assemblyInfo":{"assemblyLevel":"Complete Genome","assemblyMethod":"CLC Genomics Workbench v. 9; BioEdit v. 7.3.1.0","assemblyName":"ASM1308830v1","assemblyStatus":"current","assemblyType":"haploid","pairedAssembly":{"accession":"GCF_013088305.1","annotationName":"Annotation submitted by NCBI RefSeq","status":"current"},"releaseDate":"2019-01-04","sequencingTech":"Illumina","submitter":"Biotechnology Platform, Agricultural Research Council"},"assemblyStats":{"contigL50":1,"contigN50":12185,"gcCount":"5655","gcPercent":46.5,"numberOfComponentSequences":1,"numberOfContigs":1,"numberOfScaffolds":1,"scaffoldL50":1,"scaffoldN50":12185,"totalNumberOfChromosomes":1,"totalSequenceLength":"12185","totalUngappedLength":"12185"},"currentAccession":"GCA_013088305.1","organism":{"organismName":"Morogoro maize-associated virus","taxId":2497337},"pairedAccession":"GCF_013088305.1","sourceDatabase":"SOURCE_DATABASE_GENBANK","typeMaterial":{"typeDisplayText":"ICTV species exemplar","typeLabel":"TYPE_ICTV"}}
{"accession":"GCA_018580755.1","assemblyInfo":{"assemblyLevel":"Complete Genome","assemblyMethod":"SPAdes v. 3.8.0","assemblyName":"ASM1858075v1","assemblyStatus":"current","assemblyType":"haploid","bioprojectAccession":"PRJNA338014","bioprojectLineage":[{"bioprojects":[{"accession":"PRJNA338014","title":"viral discovery and whole genome sequencing at University of Washington Virology"}]}],"pairedAssembly":{"accession":"GCF_018580755.1","annotationName":"Annotation submitted by NCBI RefSeq","status":"current"},"releaseDate":"2016-12-07","sequencingTech":"Illumina","submitter":"Lab Medicine, UW"},"assemblyStats":{"contigL50":1,"contigN50":6844,"gcCount":"3030","gcPercent":44.5,"numberOfComponentSequences":1,"numberOfContigs":1,"numberOfScaffolds":1,"scaffoldL50":1,"scaffoldN50":6844,"totalNumberOfChromosomes":1,"totalSequenceLength":"6844","totalUngappedLength":"6844"},"currentAccession":"GCA_018580755.1","organism":{"organismName":"Mos8Chu0 chuvirus","taxId":2847850},"pairedAccession":"GCF_018580755.1","sourceDatabase":"SOURCE_DATABASE_GENBANK","typeMaterial":{"typeDisplayText":"ICTV species exemplar","typeLabel":"TYPE_ICTV"}}
{"accession":"GCA_021355615.1","annotationInfo":{"name":"Annotation submitted by Brigham Young University","provider":"Brigham Young University","releaseDate":"2021-12-15","stats":{"geneCounts":{"proteinCoding":57,"total":57}}},"assemblyInfo":{"assemblyLevel":"Complete Genome","assemblyName":"ASM2135561v1","assemblyStatus":"current","assemblyType":"haploid","releaseDate":"2021-12-10","submitter":"Brigham Young University"},"assemblyStats":{"contigL50":1,"contigN50":39168,"gcCount":"18434","gcPercent":47.0,"numberOfComponentSequences":1,"numberOfContigs":1,"numberOfScaffolds":1,"scaffoldL50":1,"scaffoldN50":39168,"totalNumberOfChromosomes":1,"totalSequenceLength":"39168","totalUngappedLength":"39168"},"currentAccession":"GCA_021355615.1","organism":{"organismName":"Morganella phage vB_MmoP_Lilpapawes","taxId":2894803},"sourceDatabase":"SOURCE_DATABASE_GENBANK"}
{"accession":"GCA_021355745.1","annotationInfo":{"name":"Annotation submitted by Brigham Young University","provider":"Brigham Young University","releaseDate":"2021-12-15","stats":{"geneCounts":{"nonCoding":14,"proteinCoding":275,"total":289}}},"assemblyInfo":{"assemblyLevel":"Complete Genome","assemblyName":"ASM2135574v1","assemblyStatus":"current","assemblyType":"haploid","releaseDate":"2021-12-10","submitter":"Brigham Young University"},"assemblyStats":{"contigL50":1,"contigN50":165808,"gcCount":"57556","gcPercent":34.5,"numberOfComponentSequences":1,"numberOfContigs":1,"numberOfScaffolds":1,"scaffoldL50":1,"scaffoldN50":165808,"totalNumberOfChromosomes":1,"totalSequenceLength":"165808","totalUngappedLength":"165808"},"currentAccession":"GCA_021355745.1","organism":{"organismName":"Morganella phage vB_MmoM_Rgz1","taxId":2894802},"sourceDatabase":"SOURCE_DATABASE_GENBANK"}
{"accession":"GCA_021497775.1","assemblyInfo":{"assemblyLevel":"Complete Genome","assemblyMethod":"SPAdes v. 3.11.1","assemblyName":"ASM2149777v1","assemblyStatus":"current","assemblyType":"haploid","releaseDate":"2022-01-12","sequencingTech":"Illumina","submitter":"Latvian Biomedical Research and Study Centre"},"assemblyStats":{"contigL50":1,"contigN50":86193,"gcCount":"42291","gcPercent":49.0,"numberOfComponentSequences":1,"numberOfContigs":1,"numberOfScaffolds":1,"scaffoldL50":1,"scaffoldN50":86193,"totalNumberOfChromosomes":1,"totalSequenceLength":"86193","totalUngappedLength":"86193"},"currentAccession":"GCA_021497775.1","organism":{"organismName":"Morganella phage Mecenats66","taxId":2900353},"sourceDatabase":"SOURCE_DATABASE_GENBANK"}
{"accession":"GCA_023120075.1","assemblyInfo":{"assemblyLevel":"Complete Genome","assemblyName":"ASM2312007v1","assemblyStatus":"current","assemblyType":"haploid","pairedAssembly":{"accession":"GCF_023120075.1","annotationName":"Annotation submitted by NCBI RefSeq","status":"current"},"releaseDate":"2015-04-24","sequencingTech":"Sanger dideoxy sequencing","submitter":"Department of Virology, Immunobiology and Parasitology (VIP), The National Veterinary Institute (SVA)"},"assemblyStats":{"contigL50":1,"contigN50":7002,"gcCount":"4095","gcPercent":58.5,"numberOfComponentSequences":1,"numberOfContigs":1,"numberOfScaffolds":1,"scaffoldL50":1,"scaffoldN50":7002,"totalNumberOfChromosomes":1,"totalSequenceLength":"7002","totalUngappedLength":"7002"},"currentAccession":"GCA_023120075.1","organism":{"organismName":"moose hepatitis E virus","taxId":3070745},"pairedAccession":"GCF_023120075.1","sourceDatabase":"SOURCE_DATABASE_GENBANK","typeMaterial":{"typeDisplayText":"ICTV species exemplar","typeLabel":"TYPE_ICTV"}}
{"accession":"GCA_023123155.1","assemblyInfo":{"assemblyLevel":"Complete Genome","assemblyName":"ASM2312315v1","assemblyStatus":"current","assemblyType":"haploid","pairedAssembly":{"accession":"GCF_023123155.1","annotationName":"Annotation submitted by NCBI RefSeq","status":"current"},"releaseDate":"2019-12-13","submitter":"Friedrich Loeffler Institut"},"assemblyStats":{"contigL50":1,"contigN50":32753,"gcCount":"14999","gcPercent":46.0,"numberOfComponentSequences":1,"numberOfContigs":1,"numberOfScaffolds":1,"scaffoldL50":1,"scaffoldN50":32753,"totalNumberOfChromosomes":1,"totalSequenceLength":"32753","totalUngappedLength":"32753"},"currentAccession":"GCA_023123155.1","organism":{"organismName":"Morelia viridis nidovirus","taxId":2016400},"pairedAccession":"GCF_023123155.1","sourceDatabase":"SOURCE_DATABASE_GENBANK","typeMaterial":{"typeDisplayText":"ICTV species exemplar","typeLabel":"TYPE_ICTV"}}
{"accession":"GCA_029887515.1","assemblyInfo":{"assemblyLevel":"Complete Genome","assemblyName":"ASM2988751v1","assemblyStatus":"current","assemblyType":"haploid","releaseDate":"2020-06-30","submitter":"Microbiology, Immunology, Pathology, Colorado State University"},"assemblyStats":{"contigL50":1,"contigN50":6964,"gcCount":"4248","gcPercent":33.0,"numberOfComponentSequences":3,"numberOfContigs":3,"numberOfScaffolds":3,"scaffoldL50":1,"scaffoldN50":6964,"totalNumberOfChromosomes":3,"totalSequenceLength":"12844","totalUngappedLength":"12844"},"currentAccession":"GCA_029887515.1","organism":{"organismName":"Moriche virus","taxId":2748231},"sourceDatabase":"SOURCE_DATABASE_GENBANK","typeMaterial":{"typeDisplayText":"ICTV additional isolate","typeLabel":"TYPE_ICTV_ADDITIONAL"}}
{"accession":"GCA_029888375.1","assemblyInfo":{"assemblyLevel":"Complete Genome","assemblyMethod":"Trinity v. v2.1.1","assemblyName":"ASM2988837v1","assemblyStatus":"current","assemblyType":"haploid","pairedAssembly":{"accession":"GCF_029888375.1","annotationName":"Annotation submitted by NCBI RefSeq","status":"current"},"releaseDate":"2022-05-23","sequencingTech":"Illumina","submitter":"Institute of Plant Protection, Henan Academy of Agricultural Sciences"},"assemblyStats":{"contigL50":1,"contigN50":6409,"gcCount":"5199","gcPercent":44.5,"numberOfComponentSequences":2,"numberOfContigs":2,"numberOfScaffolds":2,"scaffoldL50":1,"scaffoldN50":6409,"totalNumberOfChromosomes":2,"totalSequenceLength":"11697","totalUngappedLength":"11697"},"currentAccession":"GCA_029888375.1","organism":{"organismName":"morning glory varicosavirus","taxId":2946038},"pairedAccession":"GCF_029888375.1","sourceDatabase":"SOURCE_DATABASE_GENBANK","typeMaterial":{"typeDisplayText":"ICTV species exemplar","typeLabel":"TYPE_ICTV"}}
{"accession":"GCA_031091105.1","annotationInfo":{"name":"Annotation submitted by Regional Innovative Public Health Laboratory (RIPHL), Rush University Medical Center","provider":"Regional Innovative Public Health Laboratory (RIPHL), Rush University Medical Center","releaseDate":"2023-08-29","stats":{"geneCounts":{"other":1,"proteinCoding":174,"total":175}}},"assemblyInfo":{"assemblyLevel":"Chromosome","assemblyMethod":"BWA v. 0.7.17-r1188; iVar v. 1.3.1","assemblyName":"ASM3109110v1","assemblyStatus":"current","assemblyType":"haploid","bioprojectAccession":"PRJNA900277","bioprojectLineage":[{"bioprojects":[{"accession":"PRJNA900277","title":"Monkeypox virus Genome sequencing and assembly"}]}],"releaseDate":"2023-08-24","sequencingTech":"Illumina","submitter":"Regional Innovative Public Health Laboratory (RIPHL), Rush University Medical Center"},"assemblyStats":{"contigL50":1,"contigN50":125667,"gcCount":"64698","gcPercent":33.0,"numberOfComponentSequences":1,"numberOfContigs":6,"numberOfScaffolds":1,"scaffoldL50":1,"scaffoldN50":196439,"totalNumberOfChromosomes":1,"totalSequenceLength":"196439","totalUngappedLength":"196001"},"currentAccession":"GCA_031091105.1","organism":{"organismName":"Monkeypox virus","taxId":10244},"sourceDatabase":"SOURCE_DATABASE_GENBANK"}
{"accession":"GCA_031091115.1","annotationInfo":{"name":"Annotation submitted by Regional Innovative Public Health Laboratory (RIPHL), Rush University Medical Center","provider":"Regional Innovative Public Health Laboratory (RIPHL), Rush University Medical Center","releaseDate":"2023-08-29","stats":{"geneCounts":{"other":1,"proteinCoding":172,"total":173}}},"assemblyInfo":{"assemblyLevel":"Chromosome","assemblyMethod":"BWA v. 0.7.17-r1188; iVar v. 1.3.1","assemblyName":"ASM3109111v1","assemblyStatus":"current","assemblyType":"haploid","bioprojectAccession":"PRJNA900277","bioprojectLineage":[{"bioprojects":[{"accession":"PRJNA900277","title":"Monkeypox virus Genome sequencing and assembly"}]}],"releaseDate":"2023-08-24","sequencingTech":"Illumina","submitter":"Regional Innovative Public Health Laboratory (RIPHL), Rush University Medical Center"},"assemblyStats":{"contigL50":4,"contigN50":18077,"gcCount":"61713","gcPercent":33.0,"numberOfComponentSequences":1,"numberOfContigs":30,"numberOfScaffolds":1,"scaffoldL50":1,"scaffoldN50":196438,"totalNumberOfChromosomes":1,"totalSequenceLength":"196438","totalUngappedLength":"187017"},"currentAccession":"GCA_031091115.1","organism":{"organismName":"Monkeypox virus","taxId":10244},"sourceDatabase":"SOURCE_DATABASE_GENBANK"}
{"accession":"GCA_031091125.1","annotationInfo":{"name":"Annotation submitted by Centre for Biological Threats, Highly Pathogenic Viruses, Robert Koch Institute","provider":"Centre for Biological Threats, Highly Pathogenic Viruses, Robert Koch Institute","releaseDate":"2023-08-22","stats":{"geneCounts":{"other":1,"proteinCoding":174,"total":175}}},"assemblyInfo":{"assemblyLevel":"Chromosome","assemblyMethod":"Guppy v. 4.4.1.","assemblyName":"ASM3109112v1","assemblyStatus":"current","assemblyType":"haploid","releaseDate":"2023-08-17","sequencingTech":"Oxford Nanopore MinION","submitter":"Centre for Biological Threats, Highly Pathogenic Viruses, Robert Koch Institute"},"assemblyStats":{"contigL50":1,"contigN50":113755,"gcCount":"62613","gcPercent":33.0,"numberOfComponentSequences":1,"numberOfContigs":5,"numberOfScaffolds":1,"scaffoldL50":1,"scaffoldN50":190615,"totalNumberOfChromosomes":1,"totalSequenceLength":"190615","totalUngappedLength":"190100"},"currentAccession":"GCA_031091125.1","organism":{"organismName":"Monkeypox virus","taxId":10244},"sourceDatabase":"SOURCE_DATABASE_GENBANK"}
{"accession":"GCA_031091135.1","annotationInfo":{"name":"Annotation submitted by Division of High-risk Pathogens, Korea Disease Control and Prevention Agency","provider":"Division of High-risk Pathogens, Korea Disease Control and Prevention Agency","releaseDate":"2023-08-26","stats":{"geneCounts":{"other":4,"proteinCoding":171,"total":175}}},"assemblyInfo":{"assemblyLevel":"Chromosome","assemblyMethod":"CLC Genomics Workbench v. 20","assemblyName":"Reference Mapping","assemblyStatus":"current","assemblyType":"haploid","bioprojectAccession":"PRJNA935252","bioprojectLineage":[{"bioprojects":[{"accession":"PRJNA935252","title":"Mpox virus Genome sequencing"}]}],"biosample":{"accession":"SAMN36971853","attributes":[{"name":"isolate","value":"MPXV-ROK-P014-2023"},{"name":"collected_by","value":"Seoul Institute of Health and Environment in the Republic of Korea"},{"name":"collection_date","value":"2023-04-17"},{"name":"geo_loc_name","value":"South Korea"},{"name":"host","value":"Homo sapiens"},{"name":"host_disease","value":"Monkeypox"},{"name":"isolation_source","value":"skin lesion"},{"name":"lat_lon","value":"37.464771 N 127.032356 E"}],"bioprojects":[{"accession":"PRJNA935252"}],"description":{"organism":{"organismName":"Monkeypox virus","taxId":10244},"title":"MPXV-ROK-P014-2023"},"lastUpdated":"2023-08-14T02:37:19.853","models":["Pathogen.cl"],"owner":{"contacts":[{}],"name":"Korea Disease Control and Prevention Agency"},"package":"Pathogen.cl.1.0","publicationDate":"2023-08-14T00:00:00.000","sampleIds":[{"label":"Sample name","value":"MPXV-ROK-P014-2023"},{"db":"SRA","value":"SRS18599024"}],"status":{"status":"live","when":"2023-08-14T02:31:05.585"},"submissionDate":"2023-08-14T02:31:05.587"},"releaseDate":"2023-08-21","sequencingTech":"Illumina; IonTorrent","submitter":"Division of High-risk Pathogens, Korea Disease Control and Prevention Agency"},"assemblyStats":{"contigL50":4,"contigN50":19208,"gcCount":"64881","gcPercent":33.0,"numberOfComponentSequences":1,"numberOfContigs":17,"numberOfScaffolds":1,"scaffoldL50":1,"scaffoldN50":197051,"totalNumberOfChromosomes":1,"totalSequenceLength":"197051","totalUngappedLength":"196397"},"currentAccession":"GCA_031091135.1","organism":{"organismName":"Monkeypox virus","taxId":10244},"sourceDatabase":"SOURCE_DATABASE_GENBANK"}
{"accession":"GCA_031091145.1","annotationInfo":{"name":"Annotation submitted by Centre for Biological Threats, Highly Pathogenic Viruses, Robert Koch Institute","provider":"Centre for Biological Threats, Highly Pathogenic Viruses, Robert Koch Institute","releaseDate":"2023-08-27","stats":{"geneCounts":{"proteinCoding":175,"total":175}}},"assemblyInfo":{"assemblyLevel":"Complete Genome","assemblyMethod":"Guppy v. 4.4.1","assemblyName":"ASM3109114v1","assemblyStatus":"current","assemblyType":"haploid","releaseDate":"2023-08-22","sequencingTech":"Oxford Nanopore MinION","submitter":"Centre for Biological Threats, Highly Pathogenic Viruses, Robert Koch Institute"},"assemblyStats":{"contigL50":1,"contigN50":190682,"gcCount":"62800","gcPercent":33.0,"numberOfComponentSequences":1,"numberOfContigs":1,"numberOfScaffolds":1,"scaffoldL50":1,"scaffoldN50":190682,"totalNumberOfChromosomes":1,"totalSequenceLength":"190682","totalUngappedLength":"190682"},"currentAccession":"GCA_031091145.1","organism":{"organismName":"Monkeypox virus","taxId":10244},"sourceDatabase":"SOURCE_DATABASE_GENBANK"}
{"accession":"GCA_031091155.1","annotationInfo":{"name":"Annotation submitted by Centre for Biological Threats, Highly Pathogenic Viruses, Robert Koch Institute","provider":"Centre for Biological Threats, Highly Pathogenic Viruses, Robert Koch Institute","releaseDate":"2023-08-27","stats":{"geneCounts":{"proteinCoding":175,"total":175}}},"assemblyInfo":{"assemblyLevel":"Complete Genome","assemblyMethod":"Guppy v. 4.4.1","assemblyName":"ASM3109115v1","assemblyStatus":"current","assemblyType":"haploid","releaseDate":"2023-08-22","sequencingTech":"Oxford Nanopore MinION","submitter":"Centre for Biological Threats, Highly Pathogenic Viruses, Robert Koch Institute"},"assemblyStats":{"contigL50":1,"contigN50":190682,"gcCount":"62797","gcPercent":33.0,"numberOfComponentSequences":1,"numberOfContigs":1,"numberOfScaffolds":1,"scaffoldL50":1,"scaffoldN50":190682,"totalNumberOfChromosomes":1,"totalSequenceLength":"190682","totalUngappedLength":"190682"},"currentAccession":"GCA_031091155.1","organism":{"organismName":"Monkeypox virus","taxId":10244},"sourceDatabase":"SOURCE_DATABASE_GENBANK"}
{"accession":"GCA_031091165.1","annotationInfo":{"name":"Annotation submitted by Centre for Biological Threats, Highly Pathogenic Viruses, Robert Koch Institute","provider":"Centre for Biological Threats, Highly Pathogenic Viruses, Robert Koch Institute","releaseDate":"2023-08-27","stats":{"geneCounts":{"proteinCoding":175,"total":175}}},"assemblyInfo":{"assemblyLevel":"Chromosome","assemblyMethod":"Guppy v. 4.4.1","assemblyName":"ASM3109116v1","assemblyStatus":"current","assemblyType":"haploid","releaseDate":"2023-08-22","sequencingTech":"Oxford Nanopore MinION","submitter":"Centre for Biological Threats, Highly Pathogenic Viruses, Robert Koch Institute"},"assemblyStats":{"contigL50":1,"contigN50":106484,"gcCount":"62607","gcPercent":33.0,"numberOfComponentSequences":1,"numberOfContigs":6,"numberOfScaffolds":1,"scaffoldL50":1,"scaffoldN50":190620,"totalNumberOfChromosomes":1,"totalSequenceLength":"190620","totalUngappedLength":"190102"},"currentAccession":"GCA_031091165.1","organism":{"organismName":"Monkeypox virus","taxId":10244},"sourceDatabase":"SOURCE_DATABASE_GENBANK"}
{"accession":"GCA_031091175.1","annotationInfo":{"name":"Annotation submitted by Centre for Biological Threats, Highly Pathogenic Viruses, Robert Koch Institute","provider":"Centre for Biological Threats, Highly Pathogenic Viruses, Robert Koch Institute","releaseDate":"2023-08-27","stats":{"geneCounts":{"proteinCoding":175,"total":175}}},"assemblyInfo":{"assemblyLevel":"Chromosome","assemblyMethod":"Guppy v. 4.4.1","assemblyName":"ASM3109117v1","assemblyStatus":"current","assemblyType":"haploid","releaseDate":"2023-08-22","sequencingTech":"Oxford Nanopore MinION","submitter":"Centre for Biological Threats, Highly Pathogenic Viruses, Robert Koch Institute"},"assemblyStats":{"contigL50":3,"contigN50":26702,"gcCount":"62342","gcPercent":33.0,"numberOfComponentSequences":1,"numberOfContigs":15,"numberOfScaffolds":1,"scaffoldL50":1,"scaffoldN50":190619,"totalNumberOfChromosomes":1,"totalSequenceLength":"190619","totalUngappedLength":"189283"},"currentAccession":"GCA_031091175.1","organism":{"organismName":"Monkeypox virus","taxId":10244},"sourceDatabase":"SOURCE_DATABASE_GENBANK"}
{"accession":"GCA_031091185.1","annotationInfo":{"name":"Annotation submitted by Centre for Biological Threats, Highly Pathogenic Viruses, Robert Koch Institute","provider":"Centre for Biological Threats, Highly Pathogenic Viruses, Robert Koch Institute","releaseDate":"2023-08-27","stats":{"geneCounts":{"proteinCoding":175,"total":175}}},"assemblyInfo":{"assemblyLevel":"Chromosome","assemblyMethod":"Guppy v. 4.4.1","assemblyName":"ASM3109118v1","assemblyStatus":"current","assemblyType":"haploid","releaseDate":"2023-08-22","sequencingTech":"Oxford Nanopore MinION","submitter":"Centre for Biological Threats, Highly Pathogenic Viruses, Robert Koch Institute"},"assemblyStats":{"contigL50":1,"contigN50":106484,"gcCount":"62683","gcPercent":33.0,"numberOfComponentSequences":1,"numberOfContigs":5,"numberOfScaffolds":1,"scaffoldL50":1,"scaffoldN50":190624,"totalNumberOfChromosomes":1,"totalSequenceLength":"190624","totalUngappedLength":"190328"},"currentAccession":"GCA_031091185.1","organism":{"organismName":"Monkeypox virus","taxId":10244},"sourceDatabase":"SOURCE_DATABASE_GENBANK"}
{"accession":"GCA_031091195.1","annotationInfo":{"name":"Annotation submitted by Centre for Biological Threats, Highly Pathogenic Viruses, Robert Koch Institute","provider":"Centre for Biological Threats, Highly Pathogenic Viruses, Robert Koch Institute","releaseDate":"2023-08-27","stats":{"geneCounts":{"proteinCoding":175,"total":175}}},"assemblyInfo":{"assemblyLevel":"Chromosome","assemblyMethod":"Guppy v. 4.4.1","assemblyName":"ASM3109119v1","assemblyStatus":"current","assemblyType":"haploid","releaseDate":"2023-08-22","sequencingTech":"Oxford Nanopore MinION","submitter":"Centre for Biological Threats, Highly Pathogenic Viruses, Robert Koch Institute"},"assemblyStats":{"contigL50":1,"contigN50":106484,"gcCount":"62553","gcPercent":33.0,"numberOfComponentSequences":1,"numberOfContigs":8,"numberOfScaffolds":1,"scaffoldL50":1,"scaffoldN50":190623,"totalNumberOfChromosomes":1,"totalSequenceLength":"190623","totalUngappedLength":"189950"},"currentAccession":"GCA_031091195.1","organism":{"organismName":"Monkeypox virus","taxId":10244},"sourceDatabase":"SOURCE_DATABASE_GENBANK"}
{"accession":"GCA_031091205.1","annotationInfo":{"name":"Annotation submitted by Centre for Biological Threats, Highly Pathogenic Viruses, Robert Koch Institute","provider":"Centre for Biological Threats, Highly Pathogenic Viruses, Robert Koch Institute","releaseDate":"2023-08-27","stats":{"geneCounts":{"proteinCoding":175,"total":175}}},"assemblyInfo":{"assemblyLevel":"Chromosome","assemblyMethod":"Guppy v. 4.4.1","assemblyName":"ASM3109120v1","assemblyStatus":"current","assemblyType":"haploid","releaseDate":"2023-08-22","sequencingTech":"Oxford Nanopore MinION","submitter":"Centre for Biological Threats, Highly Pathogenic Viruses, Robert Koch Institute"},"assemblyStats":{"contigL50":2,"contigN50":46001,"gcCount":"62359","gcPercent":33.0,"numberOfComponentSequences":1,"numberOfContigs":13,"numberOfScaffolds":1,"scaffoldL50":1,"scaffoldN50":190618,"totalNumberOfChromosomes":1,"totalSequenceLength":"190618","totalUngappedLength":"189426"},"currentAccession":"GCA_031091205.1","organism":{"organismName":"Monkeypox virus","taxId":10244},"sourceDatabase":"SOURCE_DATABASE_GENBANK"}
{"accession":"GCA_031091215.1","annotationInfo":{"name":"Annotation submitted by Centre for Biological Threats, Highly Pathogenic Viruses, Robert Koch Institute","provider":"Centre for Biological Threats, Highly Pathogenic Viruses, Robert Koch Institute","releaseDate":"2023-08-27","stats":{"geneCounts":{"proteinCoding":175,"total":175}}},"assemblyInfo":{"assemblyLevel":"Chromosome","assemblyMethod":"Guppy v. 4.4.1","assemblyName":"ASM3109121v1","assemblyStatus":"current","assemblyType":"haploid","releaseDate":"2023-08-22","sequencingTech":"Oxford Nanopore MinION","submitter":"Centre for Biological Threats, Highly Pathogenic Viruses, Robert Koch Institute"},"assemblyStats":{"contigL50":1,"contigN50":106484,"gcCount":"62690","gcPercent":33.0,"numberOfComponentSequences":1,"numberOfContigs":5,"numberOfScaffolds":1,"scaffoldL50":1,"scaffoldN50":190623,"totalNumberOfChromosomes":1,"totalSequenceLength":"190623","totalUngappedLength":"190329"},"currentAccession":"GCA_031091215.1","organism":{"organismName":"Monkeypox virus","taxId":10244},"sourceDatabase":"SOURCE_DATABASE_GENBANK"}
{"accession":"GCA_031091225.1","annotationInfo":{"name":"Annotation submitted by Centre for Biological Threats, Highly Pathogenic Viruses, Robert Koch Institute","provider":"Centre for Biological Threats, Highly Pathogenic Viruses, Robert Koch Institute","releaseDate":"2023-08-27","stats":{"geneCounts":{"proteinCoding":175,"total":175}}},"assemblyInfo":{"assemblyLevel":"Chromosome","assemblyMethod":"Guppy v. 4.4.1","assemblyName":"ASM3109122v1","assemblyStatus":"current","assemblyType":"haploid","releaseDate":"2023-08-22","sequencingTech":"Oxford Nanopore MinION","submitter":"Centre for Biological Threats, Highly Pathogenic Viruses, Robert Koch Institute"},"assemblyStats":{"contigL50":1,"contigN50":106484,"gcCount":"62689","gcPercent":33.0,"numberOfComponentSequences":1,"numberOfContigs":5,"numberOfScaffolds":1,"scaffoldL50":1,"scaffoldN50":190632,"totalNumberOfChromosomes":1,"totalSequenceLength":"190632","totalUngappedLength":"190341"},"currentAccession":"GCA_031091225.1","organism":{"organismName":"Monkeypox virus","taxId":10244},"sourceDatabase":"SOURCE_DATABASE_GENBANK"}
{"accession":"GCA_031091235.1","annotationInfo":{"name":"Annotation submitted by Centre for Biological Threats, Highly Pathogenic Viruses, Robert Koch Institute","provider":"Centre for Biological Threats, Highly Pathogenic Viruses, Robert Koch Institute","releaseDate":"2023-08-27","stats":{"geneCounts":{"proteinCoding":175,"total":175}}},"assemblyInfo":{"assemblyLevel":"Chromosome","assemblyMethod":"Guppy v. 4.4.1","assemblyName":"ASM3109123v1","assemblyStatus":"current","assemblyType":"haploid","releaseDate":"2023-08-22","sequencingTech":"Oxford Nanopore MinION","submitter":"Centre for Biological Threats, Highly Pathogenic Viruses, Robert Koch Institute"},"assemblyStats":{"contigL50":1,"contigN50":106484,"gcCount":"62601","gcPercent":33.0,"numberOfComponentSequences":1,"numberOfContigs":6,"numberOfScaffolds":1,"scaffoldL50":1,"scaffoldN50":190632,"totalNumberOfChromosomes":1,"totalSequenceLength":"190632","totalUngappedLength":"190124"},"currentAccession":"GCA_031091235.1","organism":{"organismName":"Monkeypox virus","taxId":10244},"sourceDatabase":"SOURCE_DATABASE_GENBANK"}
{"accession":"GCA_031091245.1","annotationInfo":{"name":"Annotation submitted by Centre for Biological Threats, Highly Pathogenic Viruses, Robert Koch Institute","provider":"Centre for Biological Threats, Highly Pathogenic Viruses, Robert Koch Institute","releaseDate":"2023-08-27","stats":{"geneCounts":{"proteinCoding":175,"total":175}}},"assemblyInfo":{"assemblyLevel":"Chromosome","assemblyMethod":"Guppy v. 4.4.1","assemblyName":"ASM3109124v1","assemblyStatus":"current","assemblyType":"haploid","releaseDate":"2023-08-22","sequencingTech":"Oxford Nanopore MinION","submitter":"Centre for Biological Threats, Highly Pathogenic Viruses, Robert Koch Institute"},"assemblyStats":{"contigL50":1,"contigN50":106484,"gcCount":"62545","gcPercent":33.0,"numberOfComponentSequences":1,"numberOfContigs":8,"numberOfScaffolds":1,"scaffoldL50":1,"scaffoldN50":190621,"totalNumberOfChromosomes":1,"totalSequenceLength":"190621","totalUngappedLength":"189939"},"currentAccession":"GCA_031091245.1","organism":{"organismName":"Monkeypox virus","taxId":10244},"sourceDatabase":"SOURCE_DATABASE_GENBANK"}
{"accession":"GCA_031091255.1","annotationInfo":{"name":"Annotation submitted by Centre for Biological Threats, Highly Pathogenic Viruses, Robert Koch Institute","provider":"Centre for Biological Threats, Highly Pathogenic Viruses, Robert Koch Institute","releaseDate":"2023-08-27","stats":{"geneCounts":{"proteinCoding":175,"total":175}}},"assemblyInfo":{"assemblyLevel":"Chromosome","assemblyMethod":"Guppy v. 4.4.1","assemblyName":"ASM3109125v1","assemblyStatus":"current","assemblyType":"haploid","releaseDate":"2023-08-22","sequencingTech":"Oxford Nanopore MinION","submitter":"Centre for Biological Threats, Highly Pathogenic Viruses, Robert Koch Institute"},"assemblyStats":{"contigL50":3,"contigN50":20421,"gcCount":"62230","gcPercent":33.0,"numberOfComponentSequences":1,"numberOfContigs":12,"numberOfScaffolds":1,"scaffoldL50":1,"scaffoldN50":190619,"totalNumberOfChromosomes":1,"totalSequenceLength":"190619","totalUngappedLength":"189095"},"currentAccession":"GCA_031091255.1","organism":{"organismName":"Monkeypox virus","taxId":10244},"sourceDatabase":"SOURCE_DATABASE_GENBANK"}
{"accession":"GCA_031091265.1","annotationInfo":{"name":"Annotation submitted by Centre for Biological Threats, Highly Pathogenic Viruses, Robert Koch Institute","provider":"Centre for Biological Threats, Highly Pathogenic Viruses, Robert Koch Institute","releaseDate":"2023-08-27","stats":{"geneCounts":{"proteinCoding":175,"total":175}}},"assemblyInfo":{"assemblyLevel":"Chromosome","assemblyMethod":"Guppy v. 4.4.1","assemblyName":"ASM3109126v1","assemblyStatus":"current","assemblyType":"haploid","releaseDate":"2023-08-22","sequencingTech":"Oxford Nanopore MinION","submitter":"Centre for Biological Threats, Highly Pathogenic Viruses, Robert Koch Institute"},"assemblyStats":{"contigL50":1,"contigN50":106484,"gcCount":"62693","gcPercent":33.0,"numberOfComponentSequences":1,"numberOfContigs":5,"numberOfScaffolds":1,"scaffoldL50":1,"scaffoldN50":190629,"totalNumberOfChromosomes":1,"totalSequenceLength":"190629","totalUngappedLength":"190343"},"currentAccession":"GCA_031091265.1","organism":{"organismName":"Monkeypox virus","taxId":10244},"sourceDatabase":"SOURCE_DATABASE_GENBANK"}
{"accession":"GCA_031091275.1","annotationInfo":{"name":"Annotation submitted by Centre for Biological Threats, Highly Pathogenic Viruses, Robert Koch Institute","provider":"Centre for Biological Threats, Highly Pathogenic Viruses, Robert Koch Institute","releaseDate":"2023-08-27","stats":{"geneCounts":{"proteinCoding":175,"total":175}}},"assemblyInfo":{"assemblyLevel":"Chromosome","assemblyMethod":"Guppy v. 4.4.1","assemblyName":"ASM3109127v1","assemblyStatus":"current","assemblyType":"haploid","releaseDate":"2023-08-22","sequencingTech":"Oxford Nanopore MinION","submitter":"Centre for Biological Threats, Highly Pathogenic Viruses, Robert Koch Institute"},"assemblyStats":{"contigL50":1,"contigN50":106484,"gcCount":"62659","gcPercent":33.0,"numberOfComponentSequences":1,"numberOfContigs":6,"numberOfScaffolds":1,"scaffoldL50":1,"scaffoldN50":190618,"totalNumberOfChromosomes":1,"totalSequenceLength":"190618","totalUngappedLength":"190235"},"currentAccession":"GCA_031091275.1","organism":{"organismName":"Monkeypox virus","taxId":10244},"sourceDatabase":"SOURCE_DATABASE_GENBANK"}
{"accession":"GCA_031091285.1","annotationInfo":{"name":"Annotation submitted by Centre for Biological Threats, Highly Pathogenic Viruses, Robert Koch Institute","provider":"Centre for Biological Threats, Highly Pathogenic Viruses, Robert Koch Institute","releaseDate":"2023-08-27","stats":{"geneCounts":{"proteinCoding":175,"total":175}}},"assemblyInfo":{"assemblyLevel":"Chromosome","assemblyMethod":"Guppy v. 4.4.1","assemblyName":"ASM3109128v1","assemblyStatus":"current","assemblyType":"haploid","releaseDate":"2023-08-22","sequencingTech":"Oxford Nanopore MinION","submitter":"Centre for Biological Threats, Highly Pathogenic Viruses, Robert Koch Institute"},"assemblyStats":{"contigL50":1,"contigN50":106484,"gcCount":"62693","gcPercent":33.0,"numberOfComponentSequences":1,"numberOfContigs":5,"numberOfScaffolds":1,"scaffoldL50":1,"scaffoldN50":190620,"totalNumberOfChromosomes":1,"totalSequenceLength":"190620","totalUngappedLength":"190362"},"currentAccession":"GCA_031091285.1","organism":{"organismName":"Monkeypox virus","taxId":10244},"sourceDatabase":"SOURCE_DATABASE_GENBANK"}
{"accession":"GCA_031091295.1","annotationInfo":{"name":"Annotation submitted by Centre for Biological Threats, Highly Pathogenic Viruses, Robert Koch Institute","provider":"Centre for Biological Threats, Highly Pathogenic Viruses, Robert Koch Institute","releaseDate":"2023-08-27","stats":{"geneCounts":{"proteinCoding":175,"total":175}}},"assemblyInfo":{"assemblyLevel":"Chromosome","assemblyMethod":"Guppy v. 4.4.1","assemblyName":"ASM3109129v1","assemblyStatus":"current","assemblyType":"haploid","releaseDate":"2023-08-22","sequencingTech":"Oxford Nanopore MinION","submitter":"Centre for Biological Threats, Highly Pathogenic Viruses, Robert Koch Institute"},"assemblyStats":{"contigL50":2,"contigN50":46019,"gcCount":"62654","gcPercent":33.0,"numberOfComponentSequences":1,"numberOfContigs":8,"numberOfScaffolds":1,"scaffoldL50":1,"scaffoldN50":190631,"totalNumberOfChromosomes":1,"totalSequenceLength":"190631","totalUngappedLength":"190262"},"currentAccession":"GCA_031091295.1","organism":{"organismName":"Monkeypox virus","taxId":10244},"sourceDatabase":"SOURCE_DATABASE_GENBANK"}
{"accession":"GCA_031091305.1","annotationInfo":{"name":"Annotation submitted by Centre for Biological Threats, Highly Pathogenic Viruses, Robert Koch Institute","provider":"Centre for Biological Threats, Highly Pathogenic Viruses, Robert Koch Institute","releaseDate":"2023-08-27","stats":{"geneCounts":{"proteinCoding":175,"total":175}}},"assemblyInfo":{"assemblyLevel":"Chromosome","assemblyMethod":"Guppy v. 4.4.1","assemblyName":"ASM3109130v1","assemblyStatus":"current","assemblyType":"haploid","releaseDate":"2023-08-22","sequencingTech":"Oxford Nanopore MinION","submitter":"Centre for Biological Threats, Highly Pathogenic Viruses, Robert Koch Institute"},"assemblyStats":{"contigL50":2,"contigN50":46001,"gcCount":"62519","gcPercent":33.0,"numberOfComponentSequences":1,"numberOfContigs":8,"numberOfScaffolds":1,"scaffoldL50":1,"scaffoldN50":190623,"totalNumberOfChromosomes":1,"totalSequenceLength":"190623","totalUngappedLength":"189854"},"currentAccession":"GCA_031091305.1","organism":{"organismName":"Monkeypox virus","taxId":10244},"sourceDatabase":"SOURCE_DATABASE_GENBANK"}
{"accession":"GCA_031091315.1","annotationInfo":{"name":"Annotation submitted by Centre for Biological Threats, Highly Pathogenic Viruses, Robert Koch Institute","provider":"Centre for Biological Threats, Highly Pathogenic Viruses, Robert Koch Institute","releaseDate":"2023-08-27","stats":{"geneCounts":{"proteinCoding":175,"total":175}}},"assemblyInfo":{"assemblyLevel":"Chromosome","assemblyMethod":"Guppy v. 4.4.1","assemblyName":"ASM3109131v1","assemblyStatus":"current","assemblyType":"haploid","releaseDate":"2023-08-22","sequencingTech":"Oxford Nanopore MinION","submitter":"Centre for Biological Threats, Highly Pathogenic Viruses, Robert Koch Institute"},"assemblyStats":{"contigL50":2,"contigN50":46007,"gcCount":"62572","gcPercent":33.0,"numberOfComponentSequences":1,"numberOfContigs":6,"numberOfScaffolds":1,"scaffoldL50":1,"scaffoldN50":190624,"totalNumberOfChromosomes":1,"totalSequenceLength":"190624","totalUngappedLength":"190032"},"currentAccession":"GCA_031091315.1","organism":{"organismName":"Monkeypox virus","taxId":10244},"sourceDatabase":"SOURCE_DATABASE_GENBANK"}
{"accession":"GCA_031091325.1","annotationInfo":{"name":"Annotation submitted by Centre for Biological Threats, Highly Pathogenic Viruses, Robert Koch Institute","provider":"Centre for Biological Threats, Highly Pathogenic Viruses, Robert Koch Institute","releaseDate":"2023-08-27","stats":{"geneCounts":{"proteinCoding":175,"total":175}}},"assemblyInfo":{"assemblyLevel":"Chromosome","assemblyMethod":"Guppy v. 4.4.1","assemblyName":"ASM3109132v1","assemblyStatus":"current","assemblyType":"haploid","releaseDate":"2023-08-22","sequencingTech":"Oxford Nanopore MinION","submitter":"Centre for Biological Threats, Highly Pathogenic Viruses, Robert Koch Institute"},"assemblyStats":{"contigL50":2,"contigN50":46008,"gcCount":"62595","gcPercent":33.0,"numberOfComponentSequences":1,"numberOfContigs":7,"numberOfScaffolds":1,"scaffoldL50":1,"scaffoldN50":190629,"totalNumberOfChromosomes":1,"totalSequenceLength":"190629","totalUngappedLength":"190093"},"currentAccession":"GCA_031091325.1","organism":{"organismName":"Monkeypox virus","taxId":10244},"sourceDatabase":"SOURCE_DATABASE_GENBANK"}
{"accession":"GCA_031091335.1","annotationInfo":{"name":"Annotation submitted by Centre for Biological Threats, Highly Pathogenic Viruses, Robert Koch Institute","provider":"Centre for Biological Threats, Highly Pathogenic Viruses, Robert Koch Institute","releaseDate":"2023-08-27","stats":{"geneCounts":{"other":1,"proteinCoding":174,"total":175}}},"assemblyInfo":{"assemblyLevel":"Chromosome","assemblyMethod":"Guppy v. 4.4.1","assemblyName":"ASM3109133v1","assemblyStatus":"current","assemblyType":"haploid","releaseDate":"2023-08-22","sequencingTech":"Oxford Nanopore MinION","submitter":"Centre for Biological Threats, Highly Pathogenic Viruses, Robert Koch Institute"},"assemblyStats":{"contigL50":1,"contigN50":106484,"gcCount":"62636","gcPercent":33.0,"numberOfComponentSequences":1,"numberOfContigs":6,"numberOfScaffolds":1,"scaffoldL50":1,"scaffoldN50":190611,"totalNumberOfChromosomes":1,"totalSequenceLength":"190611","totalUngappedLength":"190169"},"currentAccession":"GCA_031091335.1","organism":{"organismName":"Monkeypox virus","taxId":10244},"sourceDatabase":"SOURCE_DATABASE_GENBANK"}
{"accession":"GCA_031091345.1","annotationInfo":{"name":"Annotation submitted by Centre for Biological Threats, Highly Pathogenic Viruses, Robert Koch Institute","provider":"Centre for Biological Threats, Highly Pathogenic Viruses, Robert Koch Institute","releaseDate":"2023-08-27","stats":{"geneCounts":{"proteinCoding":175,"total":175}}},"assemblyInfo":{"assemblyLevel":"Chromosome","assemblyMethod":"Guppy v. 4.4.1","assemblyName":"ASM3109134v1","assemblyStatus":"current","assemblyType":"haploid","releaseDate":"2023-08-22","sequencingTech":"Oxford Nanopore MinION","submitter":"Centre for Biological Threats, Highly Pathogenic Viruses, Robert Koch Institute"},"assemblyStats":{"contigL50":2,"contigN50":46003,"gcCount":"62650","gcPercent":33.0,"numberOfComponentSequences":1,"numberOfContigs":8,"numberOfScaffolds":1,"scaffoldL50":1,"scaffoldN50":190625,"totalNumberOfChromosomes":1,"totalSequenceLength":"190625","totalUngappedLength":"190251"},"currentAccession":"GCA_031091345.1","organism":{"organismName":"Monkeypox virus","taxId":10244},"sourceDatabase":"SOURCE_DATABASE_GENBANK"}
{"accession":"GCA_031091355.1","annotationInfo":{"name":"Annotation submitted by Centre for Biological Threats, Highly Pathogenic Viruses, Robert Koch Institute","provider":"Centre for Biological Threats, Highly Pathogenic Viruses, Robert Koch Institute","releaseDate":"2023-08-27","stats":{"geneCounts":{"proteinCoding":175,"total":175}}},"assemblyInfo":{"assemblyLevel":"Chromosome","assemblyMethod":"Guppy v. 4.4.1","assemblyName":"ASM3109135v1","assemblyStatus":"current","assemblyType":"haploid","releaseDate":"2023-08-22","sequencingTech":"Oxford Nanopore MinION","submitter":"Centre for Biological Threats, Highly Pathogenic Viruses, Robert Koch Institute"},"assemblyStats":{"contigL50":2,"contigN50":46032,"gcCount":"62577","gcPercent":33.0,"numberOfComponentSequences":1,"numberOfContigs":6,"numberOfScaffolds":1,"scaffoldL50":1,"scaffoldN50":190629,"totalNumberOfChromosomes":1,"totalSequenceLength":"190629","totalUngappedLength":"190067"},"currentAccession":"GCA_031091355.1","organism":{"organismName":"Monkeypox virus","taxId":10244},"sourceDatabase":"SOURCE_DATABASE_GENBANK"}
{"accession":"GCA_031091365.1","annotationInfo":{"name":"Annotation submitted by Centre for Biological Threats, Highly Pathogenic Viruses, Robert Koch Institute","provider":"Centre for Biological Threats, Highly Pathogenic Viruses, Robert Koch Institute","releaseDate":"2023-08-27","stats":{"geneCounts":{"proteinCoding":175,"total":175}}},"assemblyInfo":{"assemblyLevel":"Chromosome","assemblyMethod":"Guppy v. 4.4.1","assemblyName":"ASM3109136v1","assemblyStatus":"current","assemblyType":"haploid","releaseDate":"2023-08-22","sequencingTech":"Oxford Nanopore MinION","submitter":"Centre for Biological Threats, Highly Pathogenic Viruses, Robert Koch Institute"},"assemblyStats":{"contigL50":2,"contigN50":46019,"gcCount":"62654","gcPercent":33.0,"numberOfComponentSequences":1,"numberOfContigs":8,"numberOfScaffolds":1,"scaffoldL50":1,"scaffoldN50":190631,"totalNumberOfChromosomes":1,"totalSequenceLength":"190631","totalUngappedLength":"190262"},"currentAccession":"GCA_031091365.1","organism":{"organismName":"Monkeypox virus","taxId":10244},"sourceDatabase":"SOURCE_DATABASE_GENBANK"}
{"accession":"GCA_031091375.1","annotationInfo":{"name":"Annotation submitted by Centre for Biological Threats, Highly Pathogenic Viruses, Robert Koch Institute","provider":"Centre for Biological Threats, Highly Pathogenic Viruses, Robert Koch Institute","releaseDate":"2023-08-22","stats":{"geneCounts":{"other":1,"proteinCoding":174,"total":175}}},"assemblyInfo":{"assemblyLevel":"Chromosome","assemblyMethod":"Guppy v. 4.4.1.","assemblyName":"ASM3109137v1","assemblyStatus":"current","assemblyType":"haploid","releaseDate":"2023-08-17","sequencingTech":"Oxford Nanopore MinION","submitter":"Centre for Biological Threats, Highly Pathogenic Viruses, Robert Koch Institute"},"assemblyStats":{"contigL50":1,"contigN50":106484,"gcCount":"62692","gcPercent":33.0,"numberOfComponentSequences":1,"numberOfContigs":5,"numberOfScaffolds":1,"scaffoldL50":1,"scaffoldN50":190620,"totalNumberOfChromosomes":1,"totalSequenceLength":"190620","totalUngappedLength":"190344"},"currentAccession":"GCA_031091375.1","organism":{"organismName":"Monkeypox virus","taxId":10244},"sourceDatabase":"SOURCE_DATABASE_GENBANK"}
{"accession":"GCA_031091385.1","annotationInfo":{"name":"Annotation submitted by Centre for Biological Threats, Highly Pathogenic Viruses, Robert Koch Institute","provider":"Centre for Biological Threats, Highly Pathogenic Viruses, Robert Koch Institute","releaseDate":"2023-08-22","stats":{"geneCounts":{"other":1,"proteinCoding":174,"total":175}}},"assemblyInfo":{"assemblyLevel":"Chromosome","assemblyMethod":"Guppy v. 4.4.1.","assemblyName":"ASM3109138v1","assemblyStatus":"current","assemblyType":"haploid","releaseDate":"2023-08-17","sequencingTech":"Oxford Nanopore MinION","submitter":"Centre for Biological Threats, Highly Pathogenic Viruses, Robert Koch Institute"},"assemblyStats":{"contigL50":1,"contigN50":106484,"gcCount":"62691","gcPercent":33.0,"numberOfComponentSequences":1,"numberOfContigs":5,"numberOfScaffolds":1,"scaffoldL50":1,"scaffoldN50":190620,"totalNumberOfChromosomes":1,"totalSequenceLength":"190620","totalUngappedLength":"190360"},"currentAccession":"GCA_031091385.1","organism":{"organismName":"Monkeypox virus","taxId":10244},"sourceDatabase":"SOURCE_DATABASE_GENBANK"}
{"accession":"GCA_031091395.1","annotationInfo":{"name":"Annotation submitted by Centre for Biological Threats, Highly Pathogenic Viruses, Robert Koch Institute","provider":"Centre for Biological Threats, Highly Pathogenic Viruses, Robert Koch Institute","releaseDate":"2023-08-22","stats":{"geneCounts":{"other":1,"proteinCoding":174,"total":175}}},"assemblyInfo":{"assemblyLevel":"Chromosome","assemblyMethod":"Guppy v. 4.4.1.","assemblyName":"ASM3109139v1","assemblyStatus":"current","assemblyType":"haploid","releaseDate":"2023-08-17","sequencingTech":"Oxford Nanopore MinION","submitter":"Centre for Biological Threats, Highly Pathogenic Viruses, Robert Koch Institute"},"assemblyStats":{"contigL50":1,"contigN50":106484,"gcCount":"62701","gcPercent":33.0,"numberOfComponentSequences":1,"numberOfContigs":4,"numberOfScaffolds":1,"scaffoldL50":1,"scaffoldN50":190629,"totalNumberOfChromosomes":1,"totalSequenceLength":"190629","totalUngappedLength":"190385"},"currentAccession":"GCA_031091395.1","organism":{"organismName":"Monkeypox virus","taxId":10244},"sourceDatabase":"SOURCE_DATABASE_GENBANK"}
{"accession":"GCA_031091405.1","annotationInfo":{"name":"Annotation submitted by Centre for Biological Threats, Highly Pathogenic Viruses, Robert Koch Institute","provider":"Centre for Biological Threats, Highly Pathogenic Viruses, Robert Koch Institute","releaseDate":"2023-08-22","stats":{"geneCounts":{"other":1,"proteinCoding":174,"total":175}}},"assemblyInfo":{"assemblyLevel":"Chromosome","assemblyMethod":"Guppy v. 4.4.1.","assemblyName":"ASM3109140v1","assemblyStatus":"current","assemblyType":"haploid","releaseDate":"2023-08-17","sequencingTech":"Oxford Nanopore MinION","submitter":"Centre for Biological Threats, Highly Pathogenic Viruses, Robert Koch Institute"},"assemblyStats":{"contigL50":3,"contigN50":43362,"gcCount":"62286","gcPercent":33.0,"numberOfComponentSequences":1,"numberOfContigs":9,"numberOfScaffolds":1,"scaffoldL50":1,"scaffoldN50":190634,"totalNumberOfChromosomes":1,"totalSequenceLength":"190634","totalUngappedLength":"189172"},"currentAccession":"GCA_031091405.1","organism":{"organismName":"Monkeypox virus","taxId":10244},"sourceDatabase":"SOURCE_DATABASE_GENBANK"}
{"accession":"GCA_031091415.1","annotationInfo":{"name":"Annotation submitted by Centre for Biological Threats, Highly Pathogenic Viruses, Robert Koch Institute","provider":"Centre for Biological Threats, Highly Pathogenic Viruses, Robert Koch Institute","releaseDate":"2023-08-22","stats":{"geneCounts":{"other":1,"proteinCoding":174,"total":175}}},"assemblyInfo":{"assemblyLevel":"Chromosome","assemblyMethod":"Guppy v. 4.4.1.","assemblyName":"ASM3109141v1","assemblyStatus":"current","assemblyType":"haploid","releaseDate":"2023-08-17","sequencingTech":"Oxford Nanopore MinION","submitter":"Centre for Biological Threats, Highly Pathogenic Viruses, Robert Koch Institute"},"assemblyStats":{"contigL50":1,"contigN50":106484,"gcCount":"62636","gcPercent":33.0,"numberOfComponentSequences":1,"numberOfContigs":6,"numberOfScaffolds":1,"scaffoldL50":1,"scaffoldN50":190617,"totalNumberOfChromosomes":1,"totalSequenceLength":"190617","totalUngappedLength":"190172"},"currentAccession":"GCA_031091415.1","organism":{"organismName":"Monkeypox virus","taxId":10244},"sourceDatabase":"SOURCE_DATABASE_GENBANK"}
{"accession":"GCA_031091425.1","annotationInfo":{"name":"Annotation submitted by Centre for Biological Threats, Highly Pathogenic Viruses, Robert Koch Institute","provider":"Centre for Biological Threats, Highly Pathogenic Viruses, Robert Koch Institute","releaseDate":"2023-08-22","stats":{"geneCounts":{"other":1,"proteinCoding":174,"total":175}}},"assemblyInfo":{"assemblyLevel":"Chromosome","assemblyMethod":"Guppy v. 4.4.1.","assemblyName":"ASM3109142v1","assemblyStatus":"current","assemblyType":"haploid","releaseDate":"2023-08-17","sequencingTech":"Oxford Nanopore MinION","submitter":"Centre for Biological Threats, Highly Pathogenic Viruses, Robert Koch Institute"},"assemblyStats":{"contigL50":1,"contigN50":106484,"gcCount":"62692","gcPercent":33.0,"numberOfComponentSequences":1,"numberOfContigs":5,"numberOfScaffolds":1,"scaffoldL50":1,"scaffoldN50":190620,"totalNumberOfChromosomes":1,"totalSequenceLength":"190620","totalUngappedLength":"190361"},"currentAccession":"GCA_031091425.1","organism":{"organismName":"Monkeypox virus","taxId":10244},"sourceDatabase":"SOURCE_DATABASE_GENBANK"}
{"accession":"GCA_031091435.1","annotationInfo":{"name":"Annotation submitted by Centre for Biological Threats, Highly Pathogenic Viruses, Robert Koch Institute","provider":"Centre for Biological Threats, Highly Pathogenic Viruses, Robert Koch Institute","releaseDate":"2023-08-22","stats":{"geneCounts":{"other":1,"proteinCoding":174,"total":175}}},"assemblyInfo":{"assemblyLevel":"Chromosome","assemblyMethod":"Guppy v. 4.4.1.","assemblyName":"ASM3109143v1","assemblyStatus":"current","assemblyType":"haploid","releaseDate":"2023-08-17","sequencingTech":"Oxford Nanopore MinION","submitter":"Centre for Biological Threats, Highly Pathogenic Viruses, Robert Koch Institute"},"assemblyStats":{"contigL50":1,"contigN50":106484,"gcCount":"62687","gcPercent":33.0,"numberOfComponentSequences":1,"numberOfContigs":5,"numberOfScaffolds":1,"scaffoldL50":1,"scaffoldN50":190617,"totalNumberOfChromosomes":1,"totalSequenceLength":"190617","totalUngappedLength":"190336"},"currentAccession":"GCA_031091435.1","organism":{"organismName":"Monkeypox virus","taxId":10244},"sourceDatabase":"SOURCE_DATABASE_GENBANK"}
{"accession":"GCA_031091445.1","annotationInfo":{"name":"Annotation submitted by Centre for Biological Threats, Highly Pathogenic Viruses, Robert Koch Institute","provider":"Centre for Biological Threats, Highly Pathogenic Viruses, Robert Koch Institute","releaseDate":"2023-08-22","stats":{"geneCounts":{"other":1,"proteinCoding":174,"total":175}}},"assemblyInfo":{"assemblyLevel":"Chromosome","assemblyMethod":"Guppy v. 4.4.1.","assemblyName":"ASM3109144v1","assemblyStatus":"current","assemblyType":"haploid","releaseDate":"2023-08-17","sequencingTech":"Oxford Nanopore MinION","submitter":"Centre for Biological Threats, Highly Pathogenic Viruses, Robert Koch Institute"},"assemblyStats":{"contigL50":1,"contigN50":106484,"gcCount":"62691","gcPercent":33.0,"numberOfComponentSequences":1,"numberOfContigs":4,"numberOfScaffolds":1,"scaffoldL50":1,"scaffoldN50":190622,"totalNumberOfChromosomes":1,"totalSequenceLength":"190622","totalUngappedLength":"190378"},"currentAccession":"GCA_031091445.1","organism":{"organismName":"Monkeypox virus","taxId":10244},"sourceDatabase":"SOURCE_DATABASE_GENBANK"}
{"accession":"GCA_031092555.1","annotationInfo":{"name":"Annotation submitted by Centre for Biological Threats, Highly Pathogenic Viruses, Robert Koch Institute","provider":"Centre for Biological Threats, Highly Pathogenic Viruses, Robert Koch Institute","releaseDate":"2023-08-22","stats":{"geneCounts":{"other":1,"proteinCoding":174,"total":175}}},"assemblyInfo":{"assemblyLevel":"Chromosome","assemblyMethod":"Guppy v. 4.4.1.","assemblyName":"ASM3109255v1","assemblyStatus":"current","assemblyType":"haploid","releaseDate":"2023-08-17","sequencingTech":"Oxford Nanopore MinION","submitter":"Centre for Biological Threats, Highly Pathogenic Viruses, Robert Koch Institute"},"assemblyStats":{"contigL50":2,"contigN50":45998,"gcCount":"62597","gcPercent":33.0,"numberOfComponentSequences":1,"numberOfContigs":10,"numberOfScaffolds":1,"scaffoldL50":1,"scaffoldN50":190616,"totalNumberOfChromosomes":1,"totalSequenceLength":"190616","totalUngappedLength":"190066"},"currentAccession":"GCA_031092555.1","organism":{"organismName":"Monkeypox virus","taxId":10244},"sourceDatabase":"SOURCE_DATABASE_GENBANK"}
{"accession":"GCA_031092565.1","annotationInfo":{"name":"Annotation submitted by Centre for Biological Threats, Highly Pathogenic Viruses, Robert Koch Institute","provider":"Centre for Biological Threats, Highly Pathogenic Viruses, Robert Koch Institute","releaseDate":"2023-08-22","stats":{"geneCounts":{"other":1,"proteinCoding":174,"total":175}}},"assemblyInfo":{"assemblyLevel":"Chromosome","assemblyMethod":"Guppy v. 4.4.1.","assemblyName":"ASM3109256v1","assemblyStatus":"current","assemblyType":"haploid","releaseDate":"2023-08-17","sequencingTech":"Oxford Nanopore MinION","submitter":"Centre for Biological Threats, Highly Pathogenic Viruses, Robert Koch Institute"},"assemblyStats":{"contigL50":1,"contigN50":106484,"gcCount":"62690","gcPercent":33.0,"numberOfComponentSequences":1,"numberOfContigs":5,"numberOfScaffolds":1,"scaffoldL50":1,"scaffoldN50":190630,"totalNumberOfChromosomes":1,"totalSequenceLength":"190630","totalUngappedLength":"190338"},"currentAccession":"GCA_031092565.1","organism":{"organismName":"Monkeypox virus","taxId":10244},"sourceDatabase":"SOURCE_DATABASE_GENBANK"}
{"accession":"GCA_031092575.1","annotationInfo":{"name":"Annotation submitted by Centre for Biological Threats, Highly Pathogenic Viruses, Robert Koch Institute","provider":"Centre for Biological Threats, Highly Pathogenic Viruses, Robert Koch Institute","releaseDate":"2023-08-22","stats":{"geneCounts":{"other":1,"proteinCoding":174,"total":175}}},"assemblyInfo":{"assemblyLevel":"Chromosome","assemblyMethod":"Guppy v. 4.4.1.","assemblyName":"ASM3109257v1","assemblyStatus":"current","assemblyType":"haploid","releaseDate":"2023-08-17","sequencingTech":"Oxford Nanopore MinION","submitter":"Centre for Biological Threats, Highly Pathogenic Viruses, Robert Koch Institute"},"assemblyStats":{"contigL50":1,"contigN50":106484,"gcCount":"62691","gcPercent":33.0,"numberOfComponentSequences":1,"numberOfContigs":5,"numberOfScaffolds":1,"scaffoldL50":1,"scaffoldN50":190631,"totalNumberOfChromosomes":1,"totalSequenceLength":"190631","totalUngappedLength":"190339"},"currentAccession":"GCA_031092575.1","organism":{"organismName":"Monkeypox virus","taxId":10244},"sourceDatabase":"SOURCE_DATABASE_GENBANK"}
{"accession":"GCA_031092585.1","annotationInfo":{"name":"Annotation submitted by Centre for Biological Threats, Highly Pathogenic Viruses, Robert Koch Institute","provider":"Centre for Biological Threats, Highly Pathogenic Viruses, Robert Koch Institute","releaseDate":"2023-08-22","stats":{"geneCounts":{"other":1,"proteinCoding":174,"total":175}}},"assemblyInfo":{"assemblyLevel":"Chromosome","assemblyMethod":"Guppy v. 4.4.1.","assemblyName":"ASM3109258v1","assemblyStatus":"current","assemblyType":"haploid","releaseDate":"2023-08-17","sequencingTech":"Oxford Nanopore MinION","submitter":"Centre for Biological Threats, Highly Pathogenic Viruses, Robert Koch Institute"},"assemblyStats":{"contigL50":1,"contigN50":106484,"gcCount":"62690","gcPercent":33.0,"numberOfComponentSequences":1,"numberOfContigs":5,"numberOfScaffolds":1,"scaffoldL50":1,"scaffoldN50":190625,"totalNumberOfChromosomes":1,"totalSequenceLength":"190625","totalUngappedLength":"190336"},"currentAccession":"GCA_031092585.1","organism":{"organismName":"Monkeypox virus","taxId":10244},"sourceDatabase":"SOURCE_DATABASE_GENBANK"}
{"accession":"GCA_031092595.1","annotationInfo":{"name":"Annotation submitted by Centre for Biological Threats, Highly Pathogenic Viruses, Robert Koch Institute","provider":"Centre for Biological Threats, Highly Pathogenic Viruses, Robert Koch Institute","releaseDate":"2023-08-22","stats":{"geneCounts":{"other":1,"proteinCoding":174,"total":175}}},"assemblyInfo":{"assemblyLevel":"Chromosome","assemblyMethod":"Guppy v. 4.4.1.","assemblyName":"ASM3109259v1","assemblyStatus":"current","assemblyType":"haploid","releaseDate":"2023-08-17","sequencingTech":"Oxford Nanopore MinION","submitter":"Centre for Biological Threats, Highly Pathogenic Viruses, Robert Koch Institute"},"assemblyStats":{"contigL50":1,"contigN50":106485,"gcCount":"62692","gcPercent":33.0,"numberOfComponentSequences":1,"numberOfContigs":5,"numberOfScaffolds":1,"scaffoldL50":1,"scaffoldN50":190628,"totalNumberOfChromosomes":1,"totalSequenceLength":"190628","totalUngappedLength":"190348"},"currentAccession":"GCA_031092595.1","organism":{"organismName":"Monkeypox virus","taxId":10244},"sourceDatabase":"SOURCE_DATABASE_GENBANK"}
{"accession":"GCA_031092605.1","annotationInfo":{"name":"Annotation submitted by Centre for Biological Threats, Highly Pathogenic Viruses, Robert Koch Institute","provider":"Centre for Biological Threats, Highly Pathogenic Viruses, Robert Koch Institute","releaseDate":"2023-08-22","stats":{"geneCounts":{"other":1,"proteinCoding":174,"total":175}}},"assemblyInfo":{"assemblyLevel":"Chromosome","assemblyMethod":"Guppy v. 4.4.1.","assemblyName":"ASM3109260v1","assemblyStatus":"current","assemblyType":"haploid","releaseDate":"2023-08-17","sequencingTech":"Oxford Nanopore MinION","submitter":"Centre for Biological Threats, Highly Pathogenic Viruses, Robert Koch Institute"},"assemblyStats":{"contigL50":1,"contigN50":106484,"gcCount":"62596","gcPercent":33.0,"numberOfComponentSequences":1,"numberOfContigs":10,"numberOfScaffolds":1,"scaffoldL50":1,"scaffoldN50":190623,"totalNumberOfChromosomes":1,"totalSequenceLength":"190623","totalUngappedLength":"190062"},"currentAccession":"GCA_031092605.1","organism":{"organismName":"Monkeypox virus","taxId":10244},"sourceDatabase":"SOURCE_DATABASE_GENBANK"}
{"accession":"GCA_031092615.1","annotationInfo":{"name":"Annotation submitted by Centre for Biological Threats, Highly Pathogenic Viruses, Robert Koch Institute","provider":"Centre for Biological Threats, Highly Pathogenic Viruses, Robert Koch Institute","releaseDate":"2023-08-22","stats":{"geneCounts":{"other":1,"proteinCoding":174,"total":175}}},"assemblyInfo":{"assemblyLevel":"Chromosome","assemblyMethod":"Guppy v. 4.4.1.","assemblyName":"ASM3109261v1","assemblyStatus":"current","assemblyType":"haploid","releaseDate":"2023-08-17","sequencingTech":"Oxford Nanopore MinION","submitter":"Centre for Biological Threats, Highly Pathogenic Viruses, Robert Koch Institute"},"assemblyStats":{"contigL50":1,"contigN50":106484,"gcCount":"62638","gcPercent":33.0,"numberOfComponentSequences":1,"numberOfContigs":6,"numberOfScaffolds":1,"scaffoldL50":1,"scaffoldN50":190619,"totalNumberOfChromosomes":1,"totalSequenceLength":"190619","totalUngappedLength":"190184"},"currentAccession":"GCA_031092615.1","organism":{"organismName":"Monkeypox virus","taxId":10244},"sourceDatabase":"SOURCE_DATABASE_GENBANK"}
{"accession":"GCA_031092625.1","annotationInfo":{"name":"Annotation submitted by Centre for Biological Threats, Highly Pathogenic Viruses, Robert Koch Institute","provider":"Centre for Biological Threats, Highly Pathogenic Viruses, Robert Koch Institute","releaseDate":"2023-08-22","stats":{"geneCounts":{"other":1,"proteinCoding":174,"total":175}}},"assemblyInfo":{"assemblyLevel":"Chromosome","assemblyMethod":"Guppy v. 4.4.1.","assemblyName":"ASM3109262v1","assemblyStatus":"current","assemblyType":"haploid","releaseDate":"2023-08-17","sequencingTech":"Oxford Nanopore MinION","submitter":"Centre for Biological Threats, Highly Pathogenic Viruses, Robert Koch Institute"},"assemblyStats":{"contigL50":2,"contigN50":46008,"gcCount":"62531","gcPercent":33.0,"numberOfComponentSequences":1,"numberOfContigs":10,"numberOfScaffolds":1,"scaffoldL50":1,"scaffoldN50":190629,"totalNumberOfChromosomes":1,"totalSequenceLength":"190629","totalUngappedLength":"189876"},"currentAccession":"GCA_031092625.1","organism":{"organismName":"Monkeypox virus","taxId":10244},"sourceDatabase":"SOURCE_DATABASE_GENBANK"}
{"accession":"GCA_031092635.1","annotationInfo":{"name":"Annotation submitted by Centre for Biological Threats, Highly Pathogenic Viruses, Robert Koch Institute","provider":"Centre for Biological Threats, Highly Pathogenic Viruses, Robert Koch Institute","releaseDate":"2023-08-22","stats":{"geneCounts":{"other":1,"proteinCoding":174,"total":175}}},"assemblyInfo":{"assemblyLevel":"Chromosome","assemblyMethod":"Guppy v. 4.4.1.","assemblyName":"ASM3109263v1","assemblyStatus":"current","assemblyType":"haploid","releaseDate":"2023-08-17","sequencingTech":"Oxford Nanopore MinION","submitter":"Centre for Biological Threats, Highly Pathogenic Viruses, Robert Koch Institute"},"assemblyStats":{"contigL50":2,"contigN50":46014,"gcCount":"62171","gcPercent":33.0,"numberOfComponentSequences":1,"numberOfContigs":15,"numberOfScaffolds":1,"scaffoldL50":1,"scaffoldN50":190633,"totalNumberOfChromosomes":1,"totalSequenceLength":"190633","totalUngappedLength":"188812"},"currentAccession":"GCA_031092635.1","organism":{"organismName":"Monkeypox virus","taxId":10244},"sourceDatabase":"SOURCE_DATABASE_GENBANK"}
{"accession":"GCA_031092645.1","annotationInfo":{"name":"Annotation submitted by Centre for Biological Threats, Highly Pathogenic Viruses, Robert Koch Institute","provider":"Centre for Biological Threats, Highly Pathogenic Viruses, Robert Koch Institute","releaseDate":"2023-08-22","stats":{"geneCounts":{"other":1,"proteinCoding":174,"total":175}}},"assemblyInfo":{"assemblyLevel":"Chromosome","assemblyMethod":"Guppy v. 4.4.1.","assemblyName":"ASM3109264v1","assemblyStatus":"current","assemblyType":"haploid","releaseDate":"2023-08-17","sequencingTech":"Oxford Nanopore MinION","submitter":"Centre for Biological Threats, Highly Pathogenic Viruses, Robert Koch Institute"},"assemblyStats":{"contigL50":1,"contigN50":106485,"gcCount":"62694","gcPercent":33.0,"numberOfComponentSequences":1,"numberOfContigs":5,"numberOfScaffolds":1,"scaffoldL50":1,"scaffoldN50":190631,"totalNumberOfChromosomes":1,"totalSequenceLength":"190631","totalUngappedLength":"190378"},"currentAccession":"GCA_031092645.1","organism":{"organismName":"Monkeypox virus","taxId":10244},"sourceDatabase":"SOURCE_DATABASE_GENBANK"}
{"accession":"GCA_031092655.1","annotationInfo":{"name":"Annotation submitted by Centre for Biological Threats, Highly Pathogenic Viruses, Robert Koch Institute","provider":"Centre for Biological Threats, Highly Pathogenic Viruses, Robert Koch Institute","releaseDate":"2023-08-22","stats":{"geneCounts":{"other":1,"proteinCoding":174,"total":175}}},"assemblyInfo":{"assemblyLevel":"Chromosome","assemblyMethod":"Guppy v. 4.4.1.","assemblyName":"ASM3109265v1","assemblyStatus":"current","assemblyType":"haploid","releaseDate":"2023-08-17","sequencingTech":"Oxford Nanopore MinION","submitter":"Centre for Biological Threats, Highly Pathogenic Viruses, Robert Koch Institute"},"assemblyStats":{"contigL50":1,"contigN50":106484,"gcCount":"62695","gcPercent":33.0,"numberOfComponentSequences":1,"numberOfContigs":5,"numberOfScaffolds":1,"scaffoldL50":1,"scaffoldN50":190626,"totalNumberOfChromosomes":1,"totalSequenceLength":"190626","totalUngappedLength":"190365"},"currentAccession":"GCA_031092655.1","organism":{"organismName":"Monkeypox virus","taxId":10244},"sourceDatabase":"SOURCE_DATABASE_GENBANK"}
{"accession":"GCA_031092665.1","annotationInfo":{"name":"Annotation submitted by Centre for Biological Threats, Highly Pathogenic Viruses, Robert Koch Institute","provider":"Centre for Biological Threats, Highly Pathogenic Viruses, Robert Koch Institute","releaseDate":"2023-08-22","stats":{"geneCounts":{"other":1,"proteinCoding":174,"total":175}}},"assemblyInfo":{"assemblyLevel":"Chromosome","assemblyMethod":"Guppy v. 4.4.1.","assemblyName":"ASM3109266v1","assemblyStatus":"current","assemblyType":"haploid","releaseDate":"2023-08-17","sequencingTech":"Oxford Nanopore MinION","submitter":"Centre for Biological Threats, Highly Pathogenic Viruses, Robert Koch Institute"},"assemblyStats":{"contigL50":2,"contigN50":46007,"gcCount":"62512","gcPercent":33.0,"numberOfComponentSequences":1,"numberOfContigs":7,"numberOfScaffolds":1,"scaffoldL50":1,"scaffoldN50":190626,"totalNumberOfChromosomes":1,"totalSequenceLength":"190626","totalUngappedLength":"189743"},"currentAccession":"GCA_031092665.1","organism":{"organismName":"Monkeypox virus","taxId":10244},"sourceDatabase":"SOURCE_DATABASE_GENBANK"}
{"accession":"GCA_031092675.1","annotationInfo":{"name":"Annotation submitted by Centre for Biological Threats, Highly Pathogenic Viruses, Robert Koch Institute","provider":"Centre for Biological Threats, Highly Pathogenic Viruses, Robert Koch Institute","releaseDate":"2023-08-22","stats":{"geneCounts":{"other":1,"proteinCoding":174,"total":175}}},"assemblyInfo":{"assemblyLevel":"Chromosome","assemblyMethod":"Guppy v. 4.4.1.","assemblyName":"ASM3109267v1","assemblyStatus":"current","assemblyType":"haploid","releaseDate":"2023-08-17","sequencingTech":"Oxford Nanopore MinION","submitter":"Centre for Biological Threats, Highly Pathogenic Viruses, Robert Koch Institute"},"assemblyStats":{"contigL50":1,"contigN50":106484,"gcCount":"62690","gcPercent":33.0,"numberOfComponentSequences":1,"numberOfContigs":5,"numberOfScaffolds":1,"scaffoldL50":1,"scaffoldN50":190620,"totalNumberOfChromosomes":1,"totalSequenceLength":"190620","totalUngappedLength":"190327"},"currentAccession":"GCA_031092675.1","organism":{"organismName":"Monkeypox virus","taxId":10244},"sourceDatabase":"SOURCE_DATABASE_GENBANK"}
{"accession":"GCA_031092685.1","annotationInfo":{"name":"Annotation submitted by Centre for Biological Threats, Highly Pathogenic Viruses, Robert Koch Institute","provider":"Centre for Biological Threats, Highly Pathogenic Viruses, Robert Koch Institute","releaseDate":"2023-08-22","stats":{"geneCounts":{"other":1,"proteinCoding":174,"total":175}}},"assemblyInfo":{"assemblyLevel":"Chromosome","assemblyMethod":"Guppy v. 4.4.1.","assemblyName":"ASM3109268v1","assemblyStatus":"current","assemblyType":"haploid","releaseDate":"2023-08-17","sequencingTech":"Oxford Nanopore MinION","submitter":"Centre for Biological Threats, Highly Pathogenic Viruses, Robert Koch Institute"},"assemblyStats":{"contigL50":2,"contigN50":45756,"gcCount":"62620","gcPercent":33.0,"numberOfComponentSequences":1,"numberOfContigs":9,"numberOfScaffolds":1,"scaffoldL50":1,"scaffoldN50":190626,"totalNumberOfChromosomes":1,"totalSequenceLength":"190626","totalUngappedLength":"190076"},"currentAccession":"GCA_031092685.1","organism":{"organismName":"Monkeypox virus","taxId":10244},"sourceDatabase":"SOURCE_DATABASE_GENBANK"}
{"accession":"GCA_031092695.1","annotationInfo":{"name":"Annotation submitted by Centre for Biological Threats, Highly Pathogenic Viruses, Robert Koch Institute","provider":"Centre for Biological Threats, Highly Pathogenic Viruses, Robert Koch Institute","releaseDate":"2023-08-22","stats":{"geneCounts":{"other":1,"proteinCoding":174,"total":175}}},"assemblyInfo":{"assemblyLevel":"Chromosome","assemblyMethod":"Guppy v. 4.4.1.","assemblyName":"ASM3109269v1","assemblyStatus":"current","assemblyType":"haploid","releaseDate":"2023-08-17","sequencingTech":"Oxford Nanopore MinION","submitter":"Centre for Biological Threats, Highly Pathogenic Viruses, Robert Koch Institute"},"assemblyStats":{"contigL50":1,"contigN50":106484,"gcCount":"62687","gcPercent":33.0,"numberOfComponentSequences":1,"numberOfContigs":5,"numberOfScaffolds":1,"scaffoldL50":1,"scaffoldN50":190617,"totalNumberOfChromosomes":1,"totalSequenceLength":"190617","totalUngappedLength":"190324"},"currentAccession":"GCA_031092695.1","organism":{"organismName":"Monkeypox virus","taxId":10244},"sourceDatabase":"SOURCE_DATABASE_GENBANK"}
{"accession":"GCA_031092705.1","annotationInfo":{"name":"Annotation submitted by Centre for Biological Threats, Highly Pathogenic Viruses, Robert Koch Institute","provider":"Centre for Biological Threats, Highly Pathogenic Viruses, Robert Koch Institute","releaseDate":"2023-08-22","stats":{"geneCounts":{"other":1,"proteinCoding":174,"total":175}}},"assemblyInfo":{"assemblyLevel":"Chromosome","assemblyMethod":"Guppy v. 4.4.1.","assemblyName":"ASM3109270v1","assemblyStatus":"current","assemblyType":"haploid","releaseDate":"2023-08-17","sequencingTech":"Oxford Nanopore MinION","submitter":"Centre for Biological Threats, Highly Pathogenic Viruses, Robert Koch Institute"},"assemblyStats":{"contigL50":2,"contigN50":46008,"gcCount":"62476","gcPercent":33.0,"numberOfComponentSequences":1,"numberOfContigs":9,"numberOfScaffolds":1,"scaffoldL50":1,"scaffoldN50":190626,"totalNumberOfChromosomes":1,"totalSequenceLength":"190626","totalUngappedLength":"189759"},"currentAccession":"GCA_031092705.1","organism":{"organismName":"Monkeypox virus","taxId":10244},"sourceDatabase":"SOURCE_DATABASE_GENBANK"}
{"accession":"GCA_031092715.1","annotationInfo":{"name":"Annotation submitted by Centre for Biological Threats, Highly Pathogenic Viruses, Robert Koch Institute","provider":"Centre for Biological Threats, Highly Pathogenic Viruses, Robert Koch Institute","releaseDate":"2023-08-22","stats":{"geneCounts":{"other":1,"proteinCoding":174,"total":175}}},"assemblyInfo":{"assemblyLevel":"Chromosome","assemblyMethod":"Guppy v. 4.4.1.","assemblyName":"ASM3109271v1","assemblyStatus":"current","assemblyType":"haploid","releaseDate":"2023-08-17","sequencingTech":"Oxford Nanopore MinION","submitter":"Centre for Biological Threats, Highly Pathogenic Viruses, Robert Koch Institute"},"assemblyStats":{"contigL50":1,"contigN50":106484,"gcCount":"62694","gcPercent":33.0,"numberOfComponentSequences":1,"numberOfContigs":5,"numberOfScaffolds":1,"scaffoldL50":1,"scaffoldN50":190622,"totalNumberOfChromosomes":1,"totalSequenceLength":"190622","totalUngappedLength":"190350"},"currentAccession":"GCA_031092715.1","organism":{"organismName":"Monkeypox virus","taxId":10244},"sourceDatabase":"SOURCE_DATABASE_GENBANK"}
{"accession":"GCA_031092725.1","annotationInfo":{"name":"Annotation submitted by Centre for Biological Threats, Highly Pathogenic Viruses, Robert Koch Institute","provider":"Centre for Biological Threats, Highly Pathogenic Viruses, Robert Koch Institute","releaseDate":"2023-08-22","stats":{"geneCounts":{"other":1,"proteinCoding":174,"total":175}}},"assemblyInfo":{"assemblyLevel":"Chromosome","assemblyMethod":"Guppy v. 4.4.1.","assemblyName":"ASM3109272v1","assemblyStatus":"current","assemblyType":"haploid","releaseDate":"2023-08-17","sequencingTech":"Oxford Nanopore MinION","submitter":"Centre for Biological Threats, Highly Pathogenic Viruses, Robert Koch Institute"},"assemblyStats":{"contigL50":1,"contigN50":106484,"gcCount":"62693","gcPercent":33.0,"numberOfComponentSequences":1,"numberOfContigs":5,"numberOfScaffolds":1,"scaffoldL50":1,"scaffoldN50":190638,"totalNumberOfChromosomes":1,"totalSequenceLength":"190638","totalUngappedLength":"190349"},"currentAccession":"GCA_031092725.1","organism":{"organismName":"Monkeypox virus","taxId":10244},"sourceDatabase":"SOURCE_DATABASE_GENBANK"}
{"accession":"GCA_031092735.1","annotationInfo":{"name":"Annotation submitted by Centre for Biological Threats, Highly Pathogenic Viruses, Robert Koch Institute","provider":"Centre for Biological Threats, Highly Pathogenic Viruses, Robert Koch Institute","releaseDate":"2023-08-22","stats":{"geneCounts":{"other":1,"proteinCoding":174,"total":175}}},"assemblyInfo":{"assemblyLevel":"Chromosome","assemblyMethod":"Guppy v. 4.4.1.","assemblyName":"ASM3109273v1","assemblyStatus":"current","assemblyType":"haploid","releaseDate":"2023-08-17","sequencingTech":"Oxford Nanopore MinION","submitter":"Centre for Biological Threats, Highly Pathogenic Viruses, Robert Koch Institute"},"assemblyStats":{"contigL50":1,"contigN50":106484,"gcCount":"62690","gcPercent":33.0,"numberOfComponentSequences":1,"numberOfContigs":5,"numberOfScaffolds":1,"scaffoldL50":1,"scaffoldN50":190627,"totalNumberOfChromosomes":1,"totalSequenceLength":"190627","totalUngappedLength":"190343"},"currentAccession":"GCA_031092735.1","organism":{"organismName":"Monkeypox virus","taxId":10244},"sourceDatabase":"SOURCE_DATABASE_GENBANK"}
{"accession":"GCA_031092745.1","annotationInfo":{"name":"Annotation submitted by Centre for Biological Threats, Highly Pathogenic Viruses, Robert Koch Institute","provider":"Centre for Biological Threats, Highly Pathogenic Viruses, Robert Koch Institute","releaseDate":"2023-08-22","stats":{"geneCounts":{"other":1,"proteinCoding":174,"total":175}}},"assemblyInfo":{"assemblyLevel":"Chromosome","assemblyMethod":"Guppy v. 4.4.1.","assemblyName":"ASM3109274v1","assemblyStatus":"current","assemblyType":"haploid","releaseDate":"2023-08-17","sequencingTech":"Oxford Nanopore MinION","submitter":"Centre for Biological Threats, Highly Pathogenic Viruses, Robert Koch Institute"},"assemblyStats":{"contigL50":1,"contigN50":106484,"gcCount":"62678","gcPercent":33.0,"numberOfComponentSequences":1,"numberOfContigs":6,"numberOfScaffolds":1,"scaffoldL50":1,"scaffoldN50":190634,"totalNumberOfChromosomes":1,"totalSequenceLength":"190634","totalUngappedLength":"190314"},"currentAccession":"GCA_031092745.1","organism":{"organismName":"Monkeypox virus","taxId":10244},"sourceDatabase":"SOURCE_DATABASE_GENBANK"}
{"accession":"GCA_031092755.1","annotationInfo":{"name":"Annotation submitted by Centre for Biological Threats, Highly Pathogenic Viruses, Robert Koch Institute","provider":"Centre for Biological Threats, Highly Pathogenic Viruses, Robert Koch Institute","releaseDate":"2023-08-22","stats":{"geneCounts":{"other":1,"proteinCoding":174,"total":175}}},"assemblyInfo":{"assemblyLevel":"Chromosome","assemblyMethod":"Guppy v. 4.4.1.","assemblyName":"ASM3109275v1","assemblyStatus":"current","assemblyType":"haploid","releaseDate":"2023-08-17","sequencingTech":"Oxford Nanopore MinION","submitter":"Centre for Biological Threats, Highly Pathogenic Viruses, Robert Koch Institute"},"assemblyStats":{"contigL50":1,"contigN50":106484,"gcCount":"62691","gcPercent":33.0,"numberOfComponentSequences":1,"numberOfContigs":5,"numberOfScaffolds":1,"scaffoldL50":1,"scaffoldN50":190632,"totalNumberOfChromosomes":1,"totalSequenceLength":"190632","totalUngappedLength":"190348"},"currentAccession":"GCA_031092755.1","organism":{"organismName":"Monkeypox virus","taxId":10244},"sourceDatabase":"SOURCE_DATABASE_GENBANK"}
{"accession":"GCA_031092765.1","annotationInfo":{"name":"Annotation submitted by Centre for Biological Threats, Highly Pathogenic Viruses, Robert Koch Institute","provider":"Centre for Biological Threats, Highly Pathogenic Viruses, Robert Koch Institute","releaseDate":"2023-08-22","stats":{"geneCounts":{"other":1,"proteinCoding":174,"total":175}}},"assemblyInfo":{"assemblyLevel":"Chromosome","assemblyMethod":"Guppy v. 4.4.1.","assemblyName":"ASM3109276v1","assemblyStatus":"current","assemblyType":"haploid","releaseDate":"2023-08-17","sequencingTech":"Oxford Nanopore MinION","submitter":"Centre for Biological Threats, Highly Pathogenic Viruses, Robert Koch Institute"},"assemblyStats":{"contigL50":1,"contigN50":106484,"gcCount":"62579","gcPercent":33.0,"numberOfComponentSequences":1,"numberOfContigs":6,"numberOfScaffolds":1,"scaffoldL50":1,"scaffoldN50":190633,"totalNumberOfChromosomes":1,"totalSequenceLength":"190633","totalUngappedLength":"190046"},"currentAccession":"GCA_031092765.1","organism":{"organismName":"Monkeypox virus","taxId":10244},"sourceDatabase":"SOURCE_DATABASE_GENBANK"}
{"accession":"GCA_031092775.1","annotationInfo":{"name":"Annotation submitted by Centre for Biological Threats, Highly Pathogenic Viruses, Robert Koch Institute","provider":"Centre for Biological Threats, Highly Pathogenic Viruses, Robert Koch Institute","releaseDate":"2023-08-22","stats":{"geneCounts":{"other":1,"proteinCoding":174,"total":175}}},"assemblyInfo":{"assemblyLevel":"Chromosome","assemblyMethod":"Guppy v. 4.4.1.","assemblyName":"ASM3109277v1","assemblyStatus":"current","assemblyType":"haploid","releaseDate":"2023-08-17","sequencingTech":"Oxford Nanopore MinION","submitter":"Centre for Biological Threats, Highly Pathogenic Viruses, Robert Koch Institute"},"assemblyStats":{"contigL50":2,"contigN50":52323,"gcCount":"62532","gcPercent":33.0,"numberOfComponentSequences":1,"numberOfContigs":11,"numberOfScaffolds":1,"scaffoldL50":1,"scaffoldN50":190629,"totalNumberOfChromosomes":1,"totalSequenceLength":"190629","totalUngappedLength":"189868"},"currentAccession":"GCA_031092775.1","organism":{"organismName":"Monkeypox virus","taxId":10244},"sourceDatabase":"SOURCE_DATABASE_GENBANK"}
{"accession":"GCA_031092785.1","annotationInfo":{"name":"Annotation submitted by Centre for Biological Threats, Highly Pathogenic Viruses, Robert Koch Institute","provider":"Centre for Biological Threats, Highly Pathogenic Viruses, Robert Koch Institute","releaseDate":"2023-08-22","stats":{"geneCounts":{"other":1,"proteinCoding":174,"total":175}}},"assemblyInfo":{"assemblyLevel":"Chromosome","assemblyMethod":"Guppy v. 4.4.1.","assemblyName":"ASM3109278v1","assemblyStatus":"current","assemblyType":"haploid","releaseDate":"2023-08-17","sequencingTech":"Oxford Nanopore MinION","submitter":"Centre for Biological Threats, Highly Pathogenic Viruses, Robert Koch Institute"},"assemblyStats":{"contigL50":2,"contigN50":46018,"gcCount":"62682","gcPercent":33.0,"numberOfComponentSequences":1,"numberOfContigs":6,"numberOfScaffolds":1,"scaffoldL50":1,"scaffoldN50":190637,"totalNumberOfChromosomes":1,"totalSequenceLength":"190637","totalUngappedLength":"190333"},"currentAccession":"GCA_031092785.1","organism":{"organismName":"Monkeypox virus","taxId":10244},"sourceDatabase":"SOURCE_DATABASE_GENBANK"}
{"accession":"GCA_031092795.1","annotationInfo":{"name":"Annotation submitted by Centre for Biological Threats, Highly Pathogenic Viruses, Robert Koch Institute","provider":"Centre for Biological Threats, Highly Pathogenic Viruses, Robert Koch Institute","releaseDate":"2023-08-22","stats":{"geneCounts":{"other":1,"proteinCoding":174,"total":175}}},"assemblyInfo":{"assemblyLevel":"Chromosome","assemblyMethod":"Guppy v. 4.4.1.","assemblyName":"ASM3109279v1","assemblyStatus":"current","assemblyType":"haploid","releaseDate":"2023-08-17","sequencingTech":"Oxford Nanopore MinION","submitter":"Centre for Biological Threats, Highly Pathogenic Viruses, Robert Koch Institute"},"assemblyStats":{"contigL50":2,"contigN50":45759,"gcCount":"62318","gcPercent":33.0,"numberOfComponentSequences":1,"numberOfContigs":17,"numberOfScaffolds":1,"scaffoldL50":1,"scaffoldN50":190620,"totalNumberOfChromosomes":1,"totalSequenceLength":"190620","totalUngappedLength":"189206"},"currentAccession":"GCA_031092795.1","organism":{"organismName":"Monkeypox virus","taxId":10244},"sourceDatabase":"SOURCE_DATABASE_GENBANK"}
{"accession":"GCA_031092805.1","annotationInfo":{"name":"Annotation submitted by Centre for Biological Threats, Highly Pathogenic Viruses, Robert Koch Institute","provider":"Centre for Biological Threats, Highly Pathogenic Viruses, Robert Koch Institute","releaseDate":"2023-08-22","stats":{"geneCounts":{"other":1,"proteinCoding":174,"total":175}}},"assemblyInfo":{"assemblyLevel":"Chromosome","assemblyMethod":"Guppy v. 4.4.1.","assemblyName":"ASM3109280v1","assemblyStatus":"current","assemblyType":"haploid","releaseDate":"2023-08-17","sequencingTech":"Oxford Nanopore MinION","submitter":"Centre for Biological Threats, Highly Pathogenic Viruses, Robert Koch Institute"},"assemblyStats":{"contigL50":1,"contigN50":97128,"gcCount":"62374","gcPercent":33.0,"numberOfComponentSequences":1,"numberOfContigs":13,"numberOfScaffolds":1,"scaffoldL50":1,"scaffoldN50":190624,"totalNumberOfChromosomes":1,"totalSequenceLength":"190624","totalUngappedLength":"189400"},"currentAccession":"GCA_031092805.1","organism":{"organismName":"Monkeypox virus","taxId":10244},"sourceDatabase":"SOURCE_DATABASE_GENBANK"}
{"accession":"GCA_031092815.1","annotationInfo":{"name":"Annotation submitted by Centre for Biological Threats, Highly Pathogenic Viruses, Robert Koch Institute","provider":"Centre for Biological Threats, Highly Pathogenic Viruses, Robert Koch Institute","releaseDate":"2023-08-22","stats":{"geneCounts":{"other":1,"proteinCoding":174,"total":175}}},"assemblyInfo":{"assemblyLevel":"Chromosome","assemblyMethod":"Guppy v. 4.4.1.","assemblyName":"ASM3109281v1","assemblyStatus":"current","assemblyType":"haploid","releaseDate":"2023-08-17","sequencingTech":"Oxford Nanopore MinION","submitter":"Centre for Biological Threats, Highly Pathogenic Viruses, Robert Koch Institute"},"assemblyStats":{"contigL50":1,"contigN50":97128,"gcCount":"62441","gcPercent":33.0,"numberOfComponentSequences":1,"numberOfContigs":13,"numberOfScaffolds":1,"scaffoldL50":1,"scaffoldN50":190619,"totalNumberOfChromosomes":1,"totalSequenceLength":"190619","totalUngappedLength":"189573"},"currentAccession":"GCA_031092815.1","organism":{"organismName":"Monkeypox virus","taxId":10244},"sourceDatabase":"SOURCE_DATABASE_GENBANK"}
{"accession":"GCA_031092825.1","annotationInfo":{"name":"Annotation submitted by Centre for Biological Threats, Highly Pathogenic Viruses, Robert Koch Institute","provider":"Centre for Biological Threats, Highly Pathogenic Viruses, Robert Koch Institute","releaseDate":"2023-08-22","stats":{"geneCounts":{"other":1,"proteinCoding":174,"total":175}}},"assemblyInfo":{"assemblyLevel":"Chromosome","assemblyMethod":"Guppy v. 4.4.1.","assemblyName":"ASM3109282v1","assemblyStatus":"current","assemblyType":"haploid","releaseDate":"2023-08-17","sequencingTech":"Oxford Nanopore MinION","submitter":"Centre for Biological Threats, Highly Pathogenic Viruses, Robert Koch Institute"},"assemblyStats":{"contigL50":3,"contigN50":42691,"gcCount":"62173","gcPercent":33.0,"numberOfComponentSequences":1,"numberOfContigs":14,"numberOfScaffolds":1,"scaffoldL50":1,"scaffoldN50":190628,"totalNumberOfChromosomes":1,"totalSequenceLength":"190628","totalUngappedLength":"188856"},"currentAccession":"GCA_031092825.1","organism":{"organismName":"Monkeypox virus","taxId":10244},"sourceDatabase":"SOURCE_DATABASE_GENBANK"}
{"accession":"GCA_031092835.1","annotationInfo":{"name":"Annotation submitted by Centre for Biological Threats, Highly Pathogenic Viruses, Robert Koch Institute","provider":"Centre for Biological Threats, Highly Pathogenic Viruses, Robert Koch Institute","releaseDate":"2023-08-22","stats":{"geneCounts":{"other":1,"proteinCoding":174,"total":175}}},"assemblyInfo":{"assemblyLevel":"Chromosome","assemblyMethod":"Guppy v. 4.4.1.","assemblyName":"ASM3109283v1","assemblyStatus":"current","assemblyType":"haploid","releaseDate":"2023-08-17","sequencingTech":"Oxford Nanopore MinION","submitter":"Centre for Biological Threats, Highly Pathogenic Viruses, Robert Koch Institute"},"assemblyStats":{"contigL50":2,"contigN50":45765,"gcCount":"62412","gcPercent":33.0,"numberOfComponentSequences":1,"numberOfContigs":13,"numberOfScaffolds":1,"scaffoldL50":1,"scaffoldN50":190624,"totalNumberOfChromosomes":1,"totalSequenceLength":"190624","totalUngappedLength":"189529"},"currentAccession":"GCA_031092835.1","organism":{"organismName":"Monkeypox virus","taxId":10244},"sourceDatabase":"SOURCE_DATABASE_GENBANK"}
{"accession":"GCA_031092845.1","annotationInfo":{"name":"Annotation submitted by Centre for Biological Threats, Highly Pathogenic Viruses, Robert Koch Institute","provider":"Centre for Biological Threats, Highly Pathogenic Viruses, Robert Koch Institute","releaseDate":"2023-08-22","stats":{"geneCounts":{"other":1,"proteinCoding":174,"total":175}}},"assemblyInfo":{"assemblyLevel":"Chromosome","assemblyMethod":"Guppy v. 4.4.1.","assemblyName":"ASM3109284v1","assemblyStatus":"current","assemblyType":"haploid","releaseDate":"2023-08-17","sequencingTech":"Oxford Nanopore MinION","submitter":"Centre for Biological Threats, Highly Pathogenic Viruses, Robert Koch Institute"},"assemblyStats":{"contigL50":1,"contigN50":106484,"gcCount":"62683","gcPercent":33.0,"numberOfComponentSequences":1,"numberOfContigs":5,"numberOfScaffolds":1,"scaffoldL50":1,"scaffoldN50":190622,"totalNumberOfChromosomes":1,"totalSequenceLength":"190622","totalUngappedLength":"190340"},"currentAccession":"GCA_031092845.1","organism":{"organismName":"Monkeypox virus","taxId":10244},"sourceDatabase":"SOURCE_DATABASE_GENBANK"}
{"accession":"GCA_031092855.1","annotationInfo":{"name":"Annotation submitted by Centre for Biological Threats, Highly Pathogenic Viruses, Robert Koch Institute","provider":"Centre for Biological Threats, Highly Pathogenic Viruses, Robert Koch Institute","releaseDate":"2023-08-22","stats":{"geneCounts":{"other":2,"proteinCoding":173,"total":175}}},"assemblyInfo":{"assemblyLevel":"Chromosome","assemblyMethod":"Guppy v. 4.4.1.","assemblyName":"ASM3109285v1","assemblyStatus":"current","assemblyType":"haploid","releaseDate":"2023-08-17","sequencingTech":"Oxford Nanopore MinION","submitter":"Centre for Biological Threats, Highly Pathogenic Viruses, Robert Koch Institute"},"assemblyStats":{"contigL50":1,"contigN50":106484,"gcCount":"62625","gcPercent":33.0,"numberOfComponentSequences":1,"numberOfContigs":8,"numberOfScaffolds":1,"scaffoldL50":1,"scaffoldN50":190628,"totalNumberOfChromosomes":1,"totalSequenceLength":"190628","totalUngappedLength":"190143"},"currentAccession":"GCA_031092855.1","organism":{"organismName":"Monkeypox virus","taxId":10244},"sourceDatabase":"SOURCE_DATABASE_GENBANK"}
{"accession":"GCA_031092865.1","annotationInfo":{"name":"Annotation submitted by Centre for Biological Threats, Highly Pathogenic Viruses, Robert Koch Institute","provider":"Centre for Biological Threats, Highly Pathogenic Viruses, Robert Koch Institute","releaseDate":"2023-08-22","stats":{"geneCounts":{"other":1,"proteinCoding":174,"total":175}}},"assemblyInfo":{"assemblyLevel":"Chromosome","assemblyMethod":"Guppy v. 4.4.1.","assemblyName":"ASM3109286v1","assemblyStatus":"current","assemblyType":"haploid","releaseDate":"2023-08-17","sequencingTech":"Oxford Nanopore MinION","submitter":"Centre for Biological Threats, Highly Pathogenic Viruses, Robert Koch Institute"},"assemblyStats":{"contigL50":1,"contigN50":106484,"gcCount":"62643","gcPercent":33.0,"numberOfComponentSequences":1,"numberOfContigs":6,"numberOfScaffolds":1,"scaffoldL50":1,"scaffoldN50":190623,"totalNumberOfChromosomes":1,"totalSequenceLength":"190623","totalUngappedLength":"190190"},"currentAccession":"GCA_031092865.1","organism":{"organismName":"Monkeypox virus","taxId":10244},"sourceDatabase":"SOURCE_DATABASE_GENBANK"}
{"accession":"GCA_031092875.1","annotationInfo":{"name":"Annotation submitted by Centre for Biological Threats, Highly Pathogenic Viruses, Robert Koch Institute","provider":"Centre for Biological Threats, Highly Pathogenic Viruses, Robert Koch Institute","releaseDate":"2023-08-22","stats":{"geneCounts":{"other":1,"proteinCoding":174,"total":175}}},"assemblyInfo":{"assemblyLevel":"Chromosome","assemblyMethod":"Guppy v. 4.4.1.","assemblyName":"ASM3109287v1","assemblyStatus":"current","assemblyType":"haploid","releaseDate":"2023-08-17","sequencingTech":"Oxford Nanopore MinION","submitter":"Centre for Biological Threats, Highly Pathogenic Viruses, Robert Koch Institute"},"assemblyStats":{"contigL50":1,"contigN50":106484,"gcCount":"62688","gcPercent":33.0,"numberOfComponentSequences":1,"numberOfContigs":5,"numberOfScaffolds":1,"scaffoldL50":1,"scaffoldN50":190620,"totalNumberOfChromosomes":1,"totalSequenceLength":"190620","totalUngappedLength":"190332"},"currentAccession":"GCA_031092875.1","organism":{"organismName":"Monkeypox virus","taxId":10244},"sourceDatabase":"SOURCE_DATABASE_GENBANK"}
{"accession":"GCA_031092885.1","annotationInfo":{"name":"Annotation submitted by Centre for Biological Threats, Highly Pathogenic Viruses, Robert Koch Institute","provider":"Centre for Biological Threats, Highly Pathogenic Viruses, Robert Koch Institute","releaseDate":"2023-08-22","stats":{"geneCounts":{"other":1,"proteinCoding":174,"total":175}}},"assemblyInfo":{"assemblyLevel":"Chromosome","assemblyMethod":"Guppy v. 4.4.1.","assemblyName":"ASM3109288v1","assemblyStatus":"current","assemblyType":"haploid","releaseDate":"2023-08-17","sequencingTech":"Oxford Nanopore MinION","submitter":"Centre for Biological Threats, Highly Pathogenic Viruses, Robert Koch Institute"},"assemblyStats":{"contigL50":2,"contigN50":52262,"gcCount":"62442","gcPercent":33.0,"numberOfComponentSequences":1,"numberOfContigs":9,"numberOfScaffolds":1,"scaffoldL50":1,"scaffoldN50":190632,"totalNumberOfChromosomes":1,"totalSequenceLength":"190632","totalUngappedLength":"189625"},"currentAccession":"GCA_031092885.1","organism":{"organismName":"Monkeypox virus","taxId":10244},"sourceDatabase":"SOURCE_DATABASE_GENBANK"}
{"accession":"GCA_031092895.1","annotationInfo":{"name":"Annotation submitted by Centre for Biological Threats, Highly Pathogenic Viruses, Robert Koch Institute","provider":"Centre for Biological Threats, Highly Pathogenic Viruses, Robert Koch Institute","releaseDate":"2023-08-22","stats":{"geneCounts":{"other":1,"proteinCoding":174,"total":175}}},"assemblyInfo":{"assemblyLevel":"Chromosome","assemblyMethod":"Guppy v. 4.4.1.","assemblyName":"ASM3109289v1","assemblyStatus":"current","assemblyType":"haploid","releaseDate":"2023-08-17","sequencingTech":"Oxford Nanopore MinION","submitter":"Centre for Biological Threats, Highly Pathogenic Viruses, Robert Koch Institute"},"assemblyStats":{"contigL50":1,"contigN50":106484,"gcCount":"62582","gcPercent":33.0,"numberOfComponentSequences":1,"numberOfContigs":9,"numberOfScaffolds":1,"scaffoldL50":1,"scaffoldN50":190627,"totalNumberOfChromosomes":1,"totalSequenceLength":"190627","totalUngappedLength":"190038"},"currentAccession":"GCA_031092895.1","organism":{"organismName":"Monkeypox virus","taxId":10244},"sourceDatabase":"SOURCE_DATABASE_GENBANK"}
{"accession":"GCA_031092905.1","annotationInfo":{"name":"Annotation submitted by Centre for Biological Threats, Highly Pathogenic Viruses, Robert Koch Institute","provider":"Centre for Biological Threats, Highly Pathogenic Viruses, Robert Koch Institute","releaseDate":"2023-08-22","stats":{"geneCounts":{"other":1,"proteinCoding":174,"total":175}}},"assemblyInfo":{"assemblyLevel":"Chromosome","assemblyMethod":"Guppy v. 4.4.1.","assemblyName":"ASM3109290v1","assemblyStatus":"current","assemblyType":"haploid","releaseDate":"2023-08-17","sequencingTech":"Oxford Nanopore MinION","submitter":"Centre for Biological Threats, Highly Pathogenic Viruses, Robert Koch Institute"},"assemblyStats":{"contigL50":1,"contigN50":106484,"gcCount":"62432","gcPercent":33.0,"numberOfComponentSequences":1,"numberOfContigs":9,"numberOfScaffolds":1,"scaffoldL50":1,"scaffoldN50":190627,"totalNumberOfChromosomes":1,"totalSequenceLength":"190627","totalUngappedLength":"189641"},"currentAccession":"GCA_031092905.1","organism":{"organismName":"Monkeypox virus","taxId":10244},"sourceDatabase":"SOURCE_DATABASE_GENBANK"}
{"accession":"GCA_031092915.1","annotationInfo":{"name":"Annotation submitted by Centre for Biological Threats, Highly Pathogenic Viruses, Robert Koch Institute","provider":"Centre for Biological Threats, Highly Pathogenic Viruses, Robert Koch Institute","releaseDate":"2023-08-22","stats":{"geneCounts":{"other":2,"proteinCoding":173,"total":175}}},"assemblyInfo":{"assemblyLevel":"Chromosome","assemblyMethod":"Guppy v. 4.4.1.","assemblyName":"ASM3109291v1","assemblyStatus":"current","assemblyType":"haploid","releaseDate":"2023-08-17","sequencingTech":"Oxford Nanopore MinION","submitter":"Centre for Biological Threats, Highly Pathogenic Viruses, Robert Koch Institute"},"assemblyStats":{"contigL50":1,"contigN50":106484,"gcCount":"62566","gcPercent":33.0,"numberOfComponentSequences":1,"numberOfContigs":10,"numberOfScaffolds":1,"scaffoldL50":1,"scaffoldN50":190621,"totalNumberOfChromosomes":1,"totalSequenceLength":"190621","totalUngappedLength":"189982"},"currentAccession":"GCA_031092915.1","organism":{"organismName":"Monkeypox virus","taxId":10244},"sourceDatabase":"SOURCE_DATABASE_GENBANK"}
{"accession":"GCA_031092925.1","annotationInfo":{"name":"Annotation submitted by Centre for Biological Threats, Highly Pathogenic Viruses, Robert Koch Institute","provider":"Centre for Biological Threats, Highly Pathogenic Viruses, Robert Koch Institute","releaseDate":"2023-08-22","stats":{"geneCounts":{"other":1,"proteinCoding":174,"total":175}}},"assemblyInfo":{"assemblyLevel":"Chromosome","assemblyMethod":"Guppy v. 4.4.1.","assemblyName":"ASM3109292v1","assemblyStatus":"current","assemblyType":"haploid","releaseDate":"2023-08-17","sequencingTech":"Oxford Nanopore MinION","submitter":"Centre for Biological Threats, Highly Pathogenic Viruses, Robert Koch Institute"},"assemblyStats":{"contigL50":2,"contigN50":45761,"gcCount":"62555","gcPercent":33.0,"numberOfComponentSequences":1,"numberOfContigs":11,"numberOfScaffolds":1,"scaffoldL50":1,"scaffoldN50":190622,"totalNumberOfChromosomes":1,"totalSequenceLength":"190622","totalUngappedLength":"189986"},"currentAccession":"GCA_031092925.1","organism":{"organismName":"Monkeypox virus","taxId":10244},"sourceDatabase":"SOURCE_DATABASE_GENBANK"}
{"accession":"GCA_031092935.1","annotationInfo":{"name":"Annotation submitted by Centre for Biological Threats, Highly Pathogenic Viruses, Robert Koch Institute","provider":"Centre for Biological Threats, Highly Pathogenic Viruses, Robert Koch Institute","releaseDate":"2023-08-22","stats":{"geneCounts":{"other":1,"proteinCoding":174,"total":175}}},"assemblyInfo":{"assemblyLevel":"Chromosome","assemblyMethod":"Guppy v. 4.4.1.","assemblyName":"ASM3109293v1","assemblyStatus":"current","assemblyType":"haploid","releaseDate":"2023-08-17","sequencingTech":"Oxford Nanopore MinION","submitter":"Centre for Biological Threats, Highly Pathogenic Viruses, Robert Koch Institute"},"assemblyStats":{"contigL50":2,"contigN50":45761,"gcCount":"62240","gcPercent":33.0,"numberOfComponentSequences":1,"numberOfContigs":19,"numberOfScaffolds":1,"scaffoldL50":1,"scaffoldN50":190622,"totalNumberOfChromosomes":1,"totalSequenceLength":"190622","totalUngappedLength":"188905"},"currentAccession":"GCA_031092935.1","organism":{"organismName":"Monkeypox virus","taxId":10244},"sourceDatabase":"SOURCE_DATABASE_GENBANK"}
{"accession":"GCA_031092945.1","annotationInfo":{"name":"Annotation submitted by Centre for Biological Threats, Highly Pathogenic Viruses, Robert Koch Institute","provider":"Centre for Biological Threats, Highly Pathogenic Viruses, Robert Koch Institute","releaseDate":"2023-08-27","stats":{"geneCounts":{"proteinCoding":175,"total":175}}},"assemblyInfo":{"assemblyLevel":"Chromosome","assemblyMethod":"Guppy v. 4.4.1","assemblyName":"ASM3109294v1","assemblyStatus":"current","assemblyType":"haploid","releaseDate":"2023-08-22","sequencingTech":"Oxford Nanopore MinION","submitter":"Centre for Biological Threats, Highly Pathogenic Viruses, Robert Koch Institute"},"assemblyStats":{"contigL50":1,"contigN50":106578,"gcCount":"62731","gcPercent":33.0,"numberOfComponentSequences":1,"numberOfContigs":4,"numberOfScaffolds":1,"scaffoldL50":1,"scaffoldN50":190638,"totalNumberOfChromosomes":1,"totalSequenceLength":"190638","totalUngappedLength":"190488"},"currentAccession":"GCA_031092945.1","organism":{"organismName":"Monkeypox virus","taxId":10244},"sourceDatabase":"SOURCE_DATABASE_GENBANK"}
{"accession":"GCA_031092955.1","annotationInfo":{"name":"Annotation submitted by Centre for Biological Threats, Highly Pathogenic Viruses, Robert Koch Institute","provider":"Centre for Biological Threats, Highly Pathogenic Viruses, Robert Koch Institute","releaseDate":"2023-08-27","stats":{"geneCounts":{"proteinCoding":175,"total":175}}},"assemblyInfo":{"assemblyLevel":"Chromosome","assemblyMethod":"Guppy v. 4.4.1","assemblyName":"ASM3109295v1","assemblyStatus":"current","assemblyType":"haploid","releaseDate":"2023-08-22","sequencingTech":"Oxford Nanopore MinION","submitter":"Centre for Biological Threats, Highly Pathogenic Viruses, Robert Koch Institute"},"assemblyStats":{"contigL50":1,"contigN50":113755,"gcCount":"62700","gcPercent":33.0,"numberOfComponentSequences":1,"numberOfContigs":4,"numberOfScaffolds":1,"scaffoldL50":1,"scaffoldN50":190621,"totalNumberOfChromosomes":1,"totalSequenceLength":"190621","totalUngappedLength":"190358"},"currentAccession":"GCA_031092955.1","organism":{"organismName":"Monkeypox virus","taxId":10244},"sourceDatabase":"SOURCE_DATABASE_GENBANK"}
{"accession":"GCA_031092965.1","annotationInfo":{"name":"Annotation submitted by Centre for Biological Threats, Highly Pathogenic Viruses, Robert Koch Institute","provider":"Centre for Biological Threats, Highly Pathogenic Viruses, Robert Koch Institute","releaseDate":"2023-08-27","stats":{"geneCounts":{"proteinCoding":175,"total":175}}},"assemblyInfo":{"assemblyLevel":"Chromosome","assemblyMethod":"Guppy v. 4.4.1","assemblyName":"ASM3109296v1","assemblyStatus":"current","assemblyType":"haploid","releaseDate":"2023-08-22","sequencingTech":"Oxford Nanopore MinION","submitter":"Centre for Biological Threats, Highly Pathogenic Viruses, Robert Koch Institute"},"assemblyStats":{"contigL50":1,"contigN50":146844,"gcCount":"62785","gcPercent":33.0,"numberOfComponentSequences":1,"numberOfContigs":5,"numberOfScaffolds":1,"scaffoldL50":1,"scaffoldN50":190636,"totalNumberOfChromosomes":1,"totalSequenceLength":"190636","totalUngappedLength":"190528"},"currentAccession":"GCA_031092965.1","organism":{"organismName":"Monkeypox virus","taxId":10244},"sourceDatabase":"SOURCE_DATABASE_GENBANK"}
{"accession":"GCA_031092975.1","annotationInfo":{"name":"Annotation submitted by Centre for Biological Threats, Highly Pathogenic Viruses, Robert Koch Institute","provider":"Centre for Biological Threats, Highly Pathogenic Viruses, Robert Koch Institute","releaseDate":"2023-08-27","stats":{"geneCounts":{"proteinCoding":175,"total":175}}},"assemblyInfo":{"assemblyLevel":"Complete Genome","assemblyMethod":"Guppy v. 4.4.1","assemblyName":"ASM3109297v1","assemblyStatus":"current","assemblyType":"haploid","releaseDate":"2023-08-22","sequencingTech":"Oxford Nanopore MinION","submitter":"Centre for Biological Threats, Highly Pathogenic Viruses, Robert Koch Institute"},"assemblyStats":{"contigL50":1,"contigN50":190681,"gcCount":"62801","gcPercent":33.0,"numberOfComponentSequences":1,"numberOfContigs":1,"numberOfScaffolds":1,"scaffoldL50":1,"scaffoldN50":190681,"totalNumberOfChromosomes":1,"totalSequenceLength":"190681","totalUngappedLength":"190681"},"currentAccession":"GCA_031092975.1","organism":{"organismName":"Monkeypox virus","taxId":10244},"sourceDatabase":"SOURCE_DATABASE_GENBANK"}
{"accession":"GCA_031092985.1","annotationInfo":{"name":"Annotation submitted by Centre for Biological Threats, Highly Pathogenic Viruses, Robert Koch Institute","provider":"Centre for Biological Threats, Highly Pathogenic Viruses, Robert Koch Institute","releaseDate":"2023-08-27","stats":{"geneCounts":{"proteinCoding":175,"total":175}}},"assemblyInfo":{"assemblyLevel":"Chromosome","assemblyMethod":"Guppy v. 4.4.1","assemblyName":"ASM3109298v1","assemblyStatus":"current","assemblyType":"haploid","releaseDate":"2023-08-22","sequencingTech":"Oxford Nanopore MinION","submitter":"Centre for Biological Threats, Highly Pathogenic Viruses, Robert Koch Institute"},"assemblyStats":{"contigL50":4,"contigN50":16760,"gcCount":"62559","gcPercent":33.0,"numberOfComponentSequences":1,"numberOfContigs":22,"numberOfScaffolds":1,"scaffoldL50":1,"scaffoldN50":190681,"totalNumberOfChromosomes":1,"totalSequenceLength":"190681","totalUngappedLength":"189798"},"currentAccession":"GCA_031092985.1","organism":{"organismName":"Monkeypox virus","taxId":10244},"sourceDatabase":"SOURCE_DATABASE_GENBANK"}
{"accession":"GCA_031092995.1","annotationInfo":{"name":"Annotation submitted by Centre for Biological Threats, Highly Pathogenic Viruses, Robert Koch Institute","provider":"Centre for Biological Threats, Highly Pathogenic Viruses, Robert Koch Institute","releaseDate":"2023-08-27","stats":{"geneCounts":{"proteinCoding":175,"total":175}}},"assemblyInfo":{"assemblyLevel":"Chromosome","assemblyMethod":"Guppy v. 4.4.1","assemblyName":"ASM3109299v1","assemblyStatus":"current","assemblyType":"haploid","releaseDate":"2023-08-22","sequencingTech":"Oxford Nanopore MinION","submitter":"Centre for Biological Threats, Highly Pathogenic Viruses, Robert Koch Institute"},"assemblyStats":{"contigL50":1,"contigN50":106484,"gcCount":"62608","gcPercent":33.0,"numberOfComponentSequences":1,"numberOfContigs":7,"numberOfScaffolds":1,"scaffoldL50":1,"scaffoldN50":190631,"totalNumberOfChromosomes":1,"totalSequenceLength":"190631","totalUngappedLength":"190120"},"currentAccession":"GCA_031092995.1","organism":{"organismName":"Monkeypox virus","taxId":10244},"sourceDatabase":"SOURCE_DATABASE_GENBANK"}
{"accession":"GCA_031093005.1","annotationInfo":{"name":"Annotation submitted by Centre for Biological Threats, Highly Pathogenic Viruses, Robert Koch Institute","provider":"Centre for Biological Threats, Highly Pathogenic Viruses, Robert Koch Institute","releaseDate":"2023-08-27","stats":{"geneCounts":{"proteinCoding":175,"total":175}}},"assemblyInfo":{"assemblyLevel":"Chromosome","assemblyMethod":"Guppy v. 4.4.1","assemblyName":"ASM3109300v1","assemblyStatus":"current","assemblyType":"haploid","releaseDate":"2023-08-22","sequencingTech":"Oxford Nanopore MinION","submitter":"Centre for Biological Threats, Highly Pathogenic Viruses, Robert Koch Institute"},"assemblyStats":{"contigL50":2,"contigN50":46001,"gcCount":"62546","gcPercent":33.0,"numberOfComponentSequences":1,"numberOfContigs":8,"numberOfScaffolds":1,"scaffoldL50":1,"scaffoldN50":190618,"totalNumberOfChromosomes":1,"totalSequenceLength":"190618","totalUngappedLength":"189918"},"currentAccession":"GCA_031093005.1","organism":{"organismName":"Monkeypox virus","taxId":10244},"sourceDatabase":"SOURCE_DATABASE_GENBANK"}
{"accession":"GCA_031093015.1","annotationInfo":{"name":"Annotation submitted by Centre for Biological Threats, Highly Pathogenic Viruses, Robert Koch Institute","provider":"Centre for Biological Threats, Highly Pathogenic Viruses, Robert Koch Institute","releaseDate":"2023-08-27","stats":{"geneCounts":{"proteinCoding":175,"total":175}}},"assemblyInfo":{"assemblyLevel":"Chromosome","assemblyMethod":"Guppy v. 4.4.1","assemblyName":"ASM3109301v1","assemblyStatus":"current","assemblyType":"haploid","releaseDate":"2023-08-22","sequencingTech":"Oxford Nanopore MinION","submitter":"Centre for Biological Threats, Highly Pathogenic Viruses, Robert Koch Institute"},"assemblyStats":{"contigL50":1,"contigN50":106484,"gcCount":"62689","gcPercent":33.0,"numberOfComponentSequences":1,"numberOfContigs":5,"numberOfScaffolds":1,"scaffoldL50":1,"scaffoldN50":190628,"totalNumberOfChromosomes":1,"totalSequenceLength":"190628","totalUngappedLength":"190335"},"currentAccession":"GCA_031093015.1","organism":{"organismName":"Monkeypox virus","taxId":10244},"sourceDatabase":"SOURCE_DATABASE_GENBANK"}
{"accession":"GCA_031093025.1","annotationInfo":{"name":"Annotation submitted by Centre for Biological Threats, Highly Pathogenic Viruses, Robert Koch Institute","provider":"Centre for Biological Threats, Highly Pathogenic Viruses, Robert Koch Institute","releaseDate":"2023-08-27","stats":{"geneCounts":{"proteinCoding":175,"total":175}}},"assemblyInfo":{"assemblyLevel":"Chromosome","assemblyMethod":"Guppy v. 4.4.1","assemblyName":"ASM3109302v1","assemblyStatus":"current","assemblyType":"haploid","releaseDate":"2023-08-22","sequencingTech":"Oxford Nanopore MinION","submitter":"Centre for Biological Threats, Highly Pathogenic Viruses, Robert Koch Institute"},"assemblyStats":{"contigL50":1,"contigN50":106484,"gcCount":"62564","gcPercent":33.0,"numberOfComponentSequences":1,"numberOfContigs":7,"numberOfScaffolds":1,"scaffoldL50":1,"scaffoldN50":190636,"totalNumberOfChromosomes":1,"totalSequenceLength":"190636","totalUngappedLength":"189975"},"currentAccession":"GCA_031093025.1","organism":{"organismName":"Monkeypox virus","taxId":10244},"sourceDatabase":"SOURCE_DATABASE_GENBANK"}
{"accession":"GCA_031093035.1","annotationInfo":{"name":"Annotation submitted by Centre for Biological Threats, Highly Pathogenic Viruses, Robert Koch Institute","provider":"Centre for Biological Threats, Highly Pathogenic Viruses, Robert Koch Institute","releaseDate":"2023-08-27","stats":{"geneCounts":{"proteinCoding":175,"total":175}}},"assemblyInfo":{"assemblyLevel":"Chromosome","assemblyMethod":"Guppy v. 4.4.1","assemblyName":"ASM3109303v1","assemblyStatus":"current","assemblyType":"haploid","releaseDate":"2023-08-22","sequencingTech":"Oxford Nanopore MinION","submitter":"Centre for Biological Threats, Highly Pathogenic Viruses, Robert Koch Institute"},"assemblyStats":{"contigL50":2,"contigN50":46018,"gcCount":"62447","gcPercent":33.0,"numberOfComponentSequences":1,"numberOfContigs":8,"numberOfScaffolds":1,"scaffoldL50":1,"scaffoldN50":190636,"totalNumberOfChromosomes":1,"totalSequenceLength":"190636","totalUngappedLength":"189676"},"currentAccession":"GCA_031093035.1","organism":{"organismName":"Monkeypox virus","taxId":10244},"sourceDatabase":"SOURCE_DATABASE_GENBANK"}
{"accession":"GCA_031093045.1","annotationInfo":{"name":"Annotation submitted by Centre for Biological Threats, Highly Pathogenic Viruses, Robert Koch Institute","provider":"Centre for Biological Threats, Highly Pathogenic Viruses, Robert Koch Institute","releaseDate":"2023-08-27","stats":{"geneCounts":{"proteinCoding":175,"total":175}}},"assemblyInfo":{"assemblyLevel":"Chromosome","assemblyMethod":"Guppy v. 4.4.1","assemblyName":"ASM3109304v1","assemblyStatus":"current","assemblyType":"haploid","releaseDate":"2023-08-22","sequencingTech":"Oxford Nanopore MinION","submitter":"Centre for Biological Threats, Highly Pathogenic Viruses, Robert Koch Institute"},"assemblyStats":{"contigL50":1,"contigN50":106484,"gcCount":"62698","gcPercent":33.0,"numberOfComponentSequences":1,"numberOfContigs":6,"numberOfScaffolds":1,"scaffoldL50":1,"scaffoldN50":190635,"totalNumberOfChromosomes":1,"totalSequenceLength":"190635","totalUngappedLength":"190380"},"currentAccession":"GCA_031093045.1","organism":{"organismName":"Monkeypox virus","taxId":10244},"sourceDatabase":"SOURCE_DATABASE_GENBANK"}
{"accession":"GCA_031093055.1","annotationInfo":{"name":"Annotation submitted by Centre for Biological Threats, Highly Pathogenic Viruses, Robert Koch Institute","provider":"Centre for Biological Threats, Highly Pathogenic Viruses, Robert Koch Institute","releaseDate":"2023-08-27","stats":{"geneCounts":{"proteinCoding":175,"total":175}}},"assemblyInfo":{"assemblyLevel":"Chromosome","assemblyMethod":"Guppy v. 4.4.1","assemblyName":"ASM3109305v1","assemblyStatus":"current","assemblyType":"haploid","releaseDate":"2023-08-22","sequencingTech":"Oxford Nanopore MinION","submitter":"Centre for Biological Threats, Highly Pathogenic Viruses, Robert Koch Institute"},"assemblyStats":{"contigL50":2,"contigN50":46003,"gcCount":"62662","gcPercent":33.0,"numberOfComponentSequences":1,"numberOfContigs":8,"numberOfScaffolds":1,"scaffoldL50":1,"scaffoldN50":190636,"totalNumberOfChromosomes":1,"totalSequenceLength":"190636","totalUngappedLength":"190282"},"currentAccession":"GCA_031093055.1","organism":{"organismName":"Monkeypox virus","taxId":10244},"sourceDatabase":"SOURCE_DATABASE_GENBANK"}
{"accession":"GCA_031095105.1","annotationInfo":{"name":"Annotation submitted by Centre for Biological Threats, Highly Pathogenic Viruses, Robert Koch Institute","provider":"Centre for Biological Threats, Highly Pathogenic Viruses, Robert Koch Institute","releaseDate":"2023-08-27","stats":{"geneCounts":{"proteinCoding":175,"total":175}}},"assemblyInfo":{"assemblyLevel":"Chromosome","assemblyMethod":"Guppy v. 4.4.1","assemblyName":"ASM3109510v1","assemblyStatus":"current","assemblyType":"haploid","releaseDate":"2023-08-22","sequencingTech":"Oxford Nanopore MinION","submitter":"Centre for Biological Threats, Highly Pathogenic Viruses, Robert Koch Institute"},"assemblyStats":{"contigL50":3,"contigN50":40606,"gcCount":"62199","gcPercent":33.0,"numberOfComponentSequences":1,"numberOfContigs":15,"numberOfScaffolds":1,"scaffoldL50":1,"scaffoldN50":190609,"totalNumberOfChromosomes":1,"totalSequenceLength":"190609","totalUngappedLength":"188901"},"currentAccession":"GCA_031095105.1","organism":{"organismName":"Monkeypox virus","taxId":10244},"sourceDatabase":"SOURCE_DATABASE_GENBANK"}
{"accession":"GCA_031095135.1","annotationInfo":{"name":"Annotation submitted by Centre for Biological Threats, Highly Pathogenic Viruses, Robert Koch Institute","provider":"Centre for Biological Threats, Highly Pathogenic Viruses, Robert Koch Institute","releaseDate":"2023-08-27","stats":{"geneCounts":{"proteinCoding":175,"total":175}}},"assemblyInfo":{"assemblyLevel":"Chromosome","assemblyMethod":"Guppy v. 4.4.1","assemblyName":"ASM3109513v1","assemblyStatus":"current","assemblyType":"haploid","releaseDate":"2023-08-22","sequencingTech":"Oxford Nanopore MinION","submitter":"Centre for Biological Threats, Highly Pathogenic Viruses, Robert Koch Institute"},"assemblyStats":{"contigL50":1,"contigN50":106484,"gcCount":"62676","gcPercent":33.0,"numberOfComponentSequences":1,"numberOfContigs":6,"numberOfScaffolds":1,"scaffoldL50":1,"scaffoldN50":190626,"totalNumberOfChromosomes":1,"totalSequenceLength":"190626","totalUngappedLength":"190313"},"currentAccession":"GCA_031095135.1","organism":{"organismName":"Monkeypox virus","taxId":10244},"sourceDatabase":"SOURCE_DATABASE_GENBANK"}
{"accession":"GCA_031095165.1","annotationInfo":{"name":"Annotation submitted by Centre for Biological Threats, Highly Pathogenic Viruses, Robert Koch Institute","provider":"Centre for Biological Threats, Highly Pathogenic Viruses, Robert Koch Institute","releaseDate":"2023-08-27","stats":{"geneCounts":{"other":1,"proteinCoding":174,"total":175}}},"assemblyInfo":{"assemblyLevel":"Chromosome","assemblyMethod":"Guppy v. 4.4.1","assemblyName":"ASM3109516v1","assemblyStatus":"current","assemblyType":"haploid","releaseDate":"2023-08-22","sequencingTech":"Oxford Nanopore MinION","submitter":"Centre for Biological Threats, Highly Pathogenic Viruses, Robert Koch Institute"},"assemblyStats":{"contigL50":1,"contigN50":106484,"gcCount":"62511","gcPercent":33.0,"numberOfComponentSequences":1,"numberOfContigs":8,"numberOfScaffolds":1,"scaffoldL50":1,"scaffoldN50":190620,"totalNumberOfChromosomes":1,"totalSequenceLength":"190620","totalUngappedLength":"189759"},"currentAccession":"GCA_031095165.1","organism":{"organismName":"Monkeypox virus","taxId":10244},"sourceDatabase":"SOURCE_DATABASE_GENBANK"}
{"accession":"GCA_031095215.1","annotationInfo":{"name":"Annotation submitted by Centre for Biological Threats, Highly Pathogenic Viruses, Robert Koch Institute","provider":"Centre for Biological Threats, Highly Pathogenic Viruses, Robert Koch Institute","releaseDate":"2023-08-27","stats":{"geneCounts":{"proteinCoding":175,"total":175}}},"assemblyInfo":{"assemblyLevel":"Chromosome","assemblyMethod":"Guppy v. 4.4.1","assemblyName":"ASM3109521v1","assemblyStatus":"current","assemblyType":"haploid","releaseDate":"2023-08-22","sequencingTech":"Oxford Nanopore MinION","submitter":"Centre for Biological Threats, Highly Pathogenic Viruses, Robert Koch Institute"},"assemblyStats":{"contigL50":1,"contigN50":133006,"gcCount":"62758","gcPercent":33.0,"numberOfComponentSequences":1,"numberOfContigs":2,"numberOfScaffolds":1,"scaffoldL50":1,"scaffoldN50":190634,"totalNumberOfChromosomes":1,"totalSequenceLength":"190634","totalUngappedLength":"190556"},"currentAccession":"GCA_031095215.1","organism":{"organismName":"Monkeypox virus","taxId":10244},"sourceDatabase":"SOURCE_DATABASE_GENBANK"}
{"accession":"GCA_031095245.1","annotationInfo":{"name":"Annotation submitted by Centre for Biological Threats, Highly Pathogenic Viruses, Robert Koch Institute","provider":"Centre for Biological Threats, Highly Pathogenic Viruses, Robert Koch Institute","releaseDate":"2023-08-27","stats":{"geneCounts":{"other":1,"proteinCoding":174,"total":175}}},"assemblyInfo":{"assemblyLevel":"Chromosome","assemblyMethod":"Guppy v. 4.4.1","assemblyName":"ASM3109524v1","assemblyStatus":"current","assemblyType":"haploid","releaseDate":"2023-08-22","sequencingTech":"Oxford Nanopore MinION","submitter":"Centre for Biological Threats, Highly Pathogenic Viruses, Robert Koch Institute"},"assemblyStats":{"contigL50":1,"contigN50":106484,"gcCount":"62636","gcPercent":33.0,"numberOfComponentSequences":1,"numberOfContigs":6,"numberOfScaffolds":1,"scaffoldL50":1,"scaffoldN50":190618,"totalNumberOfChromosomes":1,"totalSequenceLength":"190618","totalUngappedLength":"190173"},"currentAccession":"GCA_031095245.1","organism":{"organismName":"Monkeypox virus","taxId":10244},"sourceDatabase":"SOURCE_DATABASE_GENBANK"}
{"accession":"GCA_031095255.1","annotationInfo":{"name":"Annotation submitted by Centre for Biological Threats, Highly Pathogenic Viruses, Robert Koch Institute","provider":"Centre for Biological Threats, Highly Pathogenic Viruses, Robert Koch Institute","releaseDate":"2023-08-27","stats":{"geneCounts":{"proteinCoding":175,"total":175}}},"assemblyInfo":{"assemblyLevel":"Chromosome","assemblyMethod":"Guppy v. 4.4.1","assemblyName":"ASM3109525v1","assemblyStatus":"current","assemblyType":"haploid","releaseDate":"2023-08-22","sequencingTech":"Oxford Nanopore MinION","submitter":"Centre for Biological Threats, Highly Pathogenic Viruses, Robert Koch Institute"},"assemblyStats":{"contigL50":1,"contigN50":106484,"gcCount":"62688","gcPercent":33.0,"numberOfComponentSequences":1,"numberOfContigs":5,"numberOfScaffolds":1,"scaffoldL50":1,"scaffoldN50":190638,"totalNumberOfChromosomes":1,"totalSequenceLength":"190638","totalUngappedLength":"190353"},"currentAccession":"GCA_031095255.1","organism":{"organismName":"Monkeypox virus","taxId":10244},"sourceDatabase":"SOURCE_DATABASE_GENBANK"}
{"accession":"GCA_031095305.1","annotationInfo":{"name":"Annotation submitted by Centre for Biological Threats, Highly Pathogenic Viruses, Robert Koch Institute","provider":"Centre for Biological Threats, Highly Pathogenic Viruses, Robert Koch Institute","releaseDate":"2023-08-27","stats":{"geneCounts":{"proteinCoding":175,"total":175}}},"assemblyInfo":{"assemblyLevel":"Chromosome","assemblyMethod":"Guppy v. 4.4.1","assemblyName":"ASM3109530v1","assemblyStatus":"current","assemblyType":"haploid","releaseDate":"2023-08-22","sequencingTech":"Oxford Nanopore MinION","submitter":"Centre for Biological Threats, Highly Pathogenic Viruses, Robert Koch Institute"},"assemblyStats":{"contigL50":2,"contigN50":46015,"gcCount":"62418","gcPercent":33.0,"numberOfComponentSequences":1,"numberOfContigs":10,"numberOfScaffolds":1,"scaffoldL50":1,"scaffoldN50":190631,"totalNumberOfChromosomes":1,"totalSequenceLength":"190631","totalUngappedLength":"189558"},"currentAccession":"GCA_031095305.1","organism":{"organismName":"Monkeypox virus","taxId":10244},"sourceDatabase":"SOURCE_DATABASE_GENBANK"}
{"accession":"GCA_031095315.1","annotationInfo":{"name":"Annotation submitted by Centre for Biological Threats, Highly Pathogenic Viruses, Robert Koch Institute","provider":"Centre for Biological Threats, Highly Pathogenic Viruses, Robert Koch Institute","releaseDate":"2023-08-27","stats":{"geneCounts":{"proteinCoding":175,"total":175}}},"assemblyInfo":{"assemblyLevel":"Chromosome","assemblyMethod":"Guppy v. 4.4.1","assemblyName":"ASM3109531v1","assemblyStatus":"current","assemblyType":"haploid","releaseDate":"2023-08-22","sequencingTech":"Oxford Nanopore MinION","submitter":"Centre for Biological Threats, Highly Pathogenic Viruses, Robert Koch Institute"},"assemblyStats":{"contigL50":2,"contigN50":46006,"gcCount":"62574","gcPercent":33.0,"numberOfComponentSequences":1,"numberOfContigs":6,"numberOfScaffolds":1,"scaffoldL50":1,"scaffoldN50":190624,"totalNumberOfChromosomes":1,"totalSequenceLength":"190624","totalUngappedLength":"190032"},"currentAccession":"GCA_031095315.1","organism":{"organismName":"Monkeypox virus","taxId":10244},"sourceDatabase":"SOURCE_DATABASE_GENBANK"}
{"accession":"GCA_031095375.1","annotationInfo":{"name":"Annotation submitted by Centre for Biological Threats, Highly Pathogenic Viruses, Robert Koch Institute","provider":"Centre for Biological Threats, Highly Pathogenic Viruses, Robert Koch Institute","releaseDate":"2023-08-27","stats":{"geneCounts":{"proteinCoding":175,"total":175}}},"assemblyInfo":{"assemblyLevel":"Chromosome","assemblyMethod":"Guppy v. 4.4.1","assemblyName":"ASM3109537v1","assemblyStatus":"current","assemblyType":"haploid","releaseDate":"2023-08-22","sequencingTech":"Oxford Nanopore MinION","submitter":"Centre for Biological Threats, Highly Pathogenic Viruses, Robert Koch Institute"},"assemblyStats":{"contigL50":2,"contigN50":46005,"gcCount":"62533","gcPercent":33.0,"numberOfComponentSequences":1,"numberOfContigs":8,"numberOfScaffolds":1,"scaffoldL50":1,"scaffoldN50":190622,"totalNumberOfChromosomes":1,"totalSequenceLength":"190622","totalUngappedLength":"189908"},"currentAccession":"GCA_031095375.1","organism":{"organismName":"Monkeypox virus","taxId":10244},"sourceDatabase":"SOURCE_DATABASE_GENBANK"}
{"accession":"GCA_031095395.1","annotationInfo":{"name":"Annotation submitted by Centre for Biological Threats, Highly Pathogenic Viruses, Robert Koch Institute","provider":"Centre for Biological Threats, Highly Pathogenic Viruses, Robert Koch Institute","releaseDate":"2023-08-27","stats":{"geneCounts":{"proteinCoding":175,"total":175}}},"assemblyInfo":{"assemblyLevel":"Chromosome","assemblyMethod":"Guppy v. 4.4.1","assemblyName":"ASM3109539v1","assemblyStatus":"current","assemblyType":"haploid","releaseDate":"2023-08-22","sequencingTech":"Oxford Nanopore MinION","submitter":"Centre for Biological Threats, Highly Pathogenic Viruses, Robert Koch Institute"},"assemblyStats":{"contigL50":2,"contigN50":46007,"gcCount":"62288","gcPercent":33.0,"numberOfComponentSequences":1,"numberOfContigs":14,"numberOfScaffolds":1,"scaffoldL50":1,"scaffoldN50":190625,"totalNumberOfChromosomes":1,"totalSequenceLength":"190625","totalUngappedLength":"189215"},"currentAccession":"GCA_031095395.1","organism":{"organismName":"Monkeypox virus","taxId":10244},"sourceDatabase":"SOURCE_DATABASE_GENBANK"}
{"accession":"GCA_031095405.1","annotationInfo":{"name":"Annotation submitted by Centre for Biological Threats, Highly Pathogenic Viruses, Robert Koch Institute","provider":"Centre for Biological Threats, Highly Pathogenic Viruses, Robert Koch Institute","releaseDate":"2023-08-27","stats":{"geneCounts":{"other":1,"proteinCoding":174,"total":175}}},"assemblyInfo":{"assemblyLevel":"Chromosome","assemblyMethod":"Guppy v. 4.4.1","assemblyName":"ASM3109540v1","assemblyStatus":"current","assemblyType":"haploid","releaseDate":"2023-08-22","sequencingTech":"Oxford Nanopore MinION","submitter":"Centre for Biological Threats, Highly Pathogenic Viruses, Robert Koch Institute"},"assemblyStats":{"contigL50":2,"contigN50":45985,"gcCount":"62528","gcPercent":33.0,"numberOfComponentSequences":1,"numberOfContigs":9,"numberOfScaffolds":1,"scaffoldL50":1,"scaffoldN50":190601,"totalNumberOfChromosomes":1,"totalSequenceLength":"190601","totalUngappedLength":"189948"},"currentAccession":"GCA_031095405.1","organism":{"organismName":"Monkeypox virus","taxId":10244},"sourceDatabase":"SOURCE_DATABASE_GENBANK"}
{"accession":"GCA_031095415.1","annotationInfo":{"name":"Annotation submitted by Centre for Biological Threats, Highly Pathogenic Viruses, Robert Koch Institute","provider":"Centre for Biological Threats, Highly Pathogenic Viruses, Robert Koch Institute","releaseDate":"2023-08-27","stats":{"geneCounts":{"proteinCoding":175,"total":175}}},"assemblyInfo":{"assemblyLevel":"Chromosome","assemblyMethod":"Guppy v. 4.4.1","assemblyName":"ASM3109541v1","assemblyStatus":"current","assemblyType":"haploid","releaseDate":"2023-08-22","sequencingTech":"Oxford Nanopore MinION","submitter":"Centre for Biological Threats, Highly Pathogenic Viruses, Robert Koch Institute"},"assemblyStats":{"contigL50":2,"contigN50":46001,"gcCount":"62260","gcPercent":33.0,"numberOfComponentSequences":1,"numberOfContigs":10,"numberOfScaffolds":1,"scaffoldL50":1,"scaffoldN50":190618,"totalNumberOfChromosomes":1,"totalSequenceLength":"190618","totalUngappedLength":"189115"},"currentAccession":"GCA_031095415.1","organism":{"organismName":"Monkeypox virus","taxId":10244},"sourceDatabase":"SOURCE_DATABASE_GENBANK"}
{"accession":"GCA_031095425.1","annotationInfo":{"name":"Annotation submitted by Centre for Biological Threats, Highly Pathogenic Viruses, Robert Koch Institute","provider":"Centre for Biological Threats, Highly Pathogenic Viruses, Robert Koch Institute","releaseDate":"2023-08-27","stats":{"geneCounts":{"proteinCoding":175,"total":175}}},"assemblyInfo":{"assemblyLevel":"Chromosome","assemblyMethod":"Guppy v. 4.4.1","assemblyName":"ASM3109542v1","assemblyStatus":"current","assemblyType":"haploid","releaseDate":"2023-08-22","sequencingTech":"Oxford Nanopore MinION","submitter":"Centre for Biological Threats, Highly Pathogenic Viruses, Robert Koch Institute"},"assemblyStats":{"contigL50":2,"contigN50":46015,"gcCount":"62400","gcPercent":33.0,"numberOfComponentSequences":1,"numberOfContigs":8,"numberOfScaffolds":1,"scaffoldL50":1,"scaffoldN50":190632,"totalNumberOfChromosomes":1,"totalSequenceLength":"190632","totalUngappedLength":"189520"},"currentAccession":"GCA_031095425.1","organism":{"organismName":"Monkeypox virus","taxId":10244},"sourceDatabase":"SOURCE_DATABASE_GENBANK"}
{"accession":"GCA_031095435.1","annotationInfo":{"name":"Annotation submitted by Centre for Biological Threats, Highly Pathogenic Viruses, Robert Koch Institute","provider":"Centre for Biological Threats, Highly Pathogenic Viruses, Robert Koch Institute","releaseDate":"2023-08-27","stats":{"geneCounts":{"proteinCoding":175,"total":175}}},"assemblyInfo":{"assemblyLevel":"Chromosome","assemblyMethod":"Guppy v. 4.4.1","assemblyName":"ASM3109543v1","assemblyStatus":"current","assemblyType":"haploid","releaseDate":"2023-08-22","sequencingTech":"Oxford Nanopore MinION","submitter":"Centre for Biological Threats, Highly Pathogenic Viruses, Robert Koch Institute"},"assemblyStats":{"contigL50":1,"contigN50":106484,"gcCount":"62522","gcPercent":33.0,"numberOfComponentSequences":1,"numberOfContigs":11,"numberOfScaffolds":1,"scaffoldL50":1,"scaffoldN50":190628,"totalNumberOfChromosomes":1,"totalSequenceLength":"190628","totalUngappedLength":"189885"},"currentAccession":"GCA_031095435.1","organism":{"organismName":"Monkeypox virus","taxId":10244},"sourceDatabase":"SOURCE_DATABASE_GENBANK"}
{"accession":"GCA_031095445.1","annotationInfo":{"name":"Annotation submitted by Centre for Biological Threats, Highly Pathogenic Viruses, Robert Koch Institute","provider":"Centre for Biological Threats, Highly Pathogenic Viruses, Robert Koch Institute","releaseDate":"2023-08-27","stats":{"geneCounts":{"proteinCoding":175,"total":175}}},"assemblyInfo":{"assemblyLevel":"Chromosome","assemblyMethod":"Guppy v. 4.4.1","assemblyName":"ASM3109544v1","assemblyStatus":"current","assemblyType":"haploid","releaseDate":"2023-08-22","sequencingTech":"Oxford Nanopore MinION","submitter":"Centre for Biological Threats, Highly Pathogenic Viruses, Robert Koch Institute"},"assemblyStats":{"contigL50":2,"contigN50":46001,"gcCount":"62434","gcPercent":33.0,"numberOfComponentSequences":1,"numberOfContigs":10,"numberOfScaffolds":1,"scaffoldL50":1,"scaffoldN50":190626,"totalNumberOfChromosomes":1,"totalSequenceLength":"190626","totalUngappedLength":"189602"},"currentAccession":"GCA_031095445.1","organism":{"organismName":"Monkeypox virus","taxId":10244},"sourceDatabase":"SOURCE_DATABASE_GENBANK"}
{"accession":"GCA_031095455.1","annotationInfo":{"name":"Annotation submitted by Centre for Biological Threats, Highly Pathogenic Viruses, Robert Koch Institute","provider":"Centre for Biological Threats, Highly Pathogenic Viruses, Robert Koch Institute","releaseDate":"2023-08-22","stats":{"geneCounts":{"other":1,"proteinCoding":174,"total":175}}},"assemblyInfo":{"assemblyLevel":"Chromosome","assemblyMethod":"Guppy v. 4.4.1.","assemblyName":"ASM3109545v1","assemblyStatus":"current","assemblyType":"haploid","releaseDate":"2023-08-17","sequencingTech":"Oxford Nanopore MinION","submitter":"Centre for Biological Threats, Highly Pathogenic Viruses, Robert Koch Institute"},"assemblyStats":{"contigL50":1,"contigN50":106484,"gcCount":"62691","gcPercent":33.0,"numberOfComponentSequences":1,"numberOfContigs":5,"numberOfScaffolds":1,"scaffoldL50":1,"scaffoldN50":190630,"totalNumberOfChromosomes":1,"totalSequenceLength":"190630","totalUngappedLength":"190348"},"currentAccession":"GCA_031095455.1","organism":{"organismName":"Monkeypox virus","taxId":10244},"sourceDatabase":"SOURCE_DATABASE_GENBANK"}
{"accession":"GCA_031095465.1","annotationInfo":{"name":"Annotation submitted by Centre for Biological Threats, Highly Pathogenic Viruses, Robert Koch Institute","provider":"Centre for Biological Threats, Highly Pathogenic Viruses, Robert Koch Institute","releaseDate":"2023-08-22","stats":{"geneCounts":{"other":1,"proteinCoding":174,"total":175}}},"assemblyInfo":{"assemblyLevel":"Chromosome","assemblyMethod":"Guppy v. 4.4.1.","assemblyName":"ASM3109546v1","assemblyStatus":"current","assemblyType":"haploid","releaseDate":"2023-08-17","sequencingTech":"Oxford Nanopore MinION","submitter":"Centre for Biological Threats, Highly Pathogenic Viruses, Robert Koch Institute"},"assemblyStats":{"contigL50":1,"contigN50":106484,"gcCount":"62694","gcPercent":33.0,"numberOfComponentSequences":1,"numberOfContigs":5,"numberOfScaffolds":1,"scaffoldL50":1,"scaffoldN50":190631,"totalNumberOfChromosomes":1,"totalSequenceLength":"190631","totalUngappedLength":"190357"},"currentAccession":"GCA_031095465.1","organism":{"organismName":"Monkeypox virus","taxId":10244},"sourceDatabase":"SOURCE_DATABASE_GENBANK"}
{"accession":"GCA_031095475.1","annotationInfo":{"name":"Annotation submitted by Centre for Biological Threats, Highly Pathogenic Viruses, Robert Koch Institute","provider":"Centre for Biological Threats, Highly Pathogenic Viruses, Robert Koch Institute","releaseDate":"2023-08-22","stats":{"geneCounts":{"other":2,"proteinCoding":173,"total":175}}},"assemblyInfo":{"assemblyLevel":"Chromosome","assemblyMethod":"Guppy v. 4.4.1.","assemblyName":"ASM3109547v1","assemblyStatus":"current","assemblyType":"haploid","releaseDate":"2023-08-17","sequencingTech":"Oxford Nanopore MinION","submitter":"Centre for Biological Threats, Highly Pathogenic Viruses, Robert Koch Institute"},"assemblyStats":{"contigL50":1,"contigN50":106484,"gcCount":"62689","gcPercent":33.0,"numberOfComponentSequences":1,"numberOfContigs":5,"numberOfScaffolds":1,"scaffoldL50":1,"scaffoldN50":190625,"totalNumberOfChromosomes":1,"totalSequenceLength":"190625","totalUngappedLength":"190342"},"currentAccession":"GCA_031095475.1","organism":{"organismName":"Monkeypox virus","taxId":10244},"sourceDatabase":"SOURCE_DATABASE_GENBANK"}
{"accession":"GCA_031095485.1","annotationInfo":{"name":"Annotation submitted by Centre for Biological Threats, Highly Pathogenic Viruses, Robert Koch Institute","provider":"Centre for Biological Threats, Highly Pathogenic Viruses, Robert Koch Institute","releaseDate":"2023-08-22","stats":{"geneCounts":{"other":1,"proteinCoding":174,"total":175}}},"assemblyInfo":{"assemblyLevel":"Chromosome","assemblyMethod":"Guppy v. 4.4.1.","assemblyName":"ASM3109548v1","assemblyStatus":"current","assemblyType":"haploid","releaseDate":"2023-08-17","sequencingTech":"Oxford Nanopore MinION","submitter":"Centre for Biological Threats, Highly Pathogenic Viruses, Robert Koch Institute"},"assemblyStats":{"contigL50":1,"contigN50":106484,"gcCount":"62692","gcPercent":33.0,"numberOfComponentSequences":1,"numberOfContigs":5,"numberOfScaffolds":1,"scaffoldL50":1,"scaffoldN50":190623,"totalNumberOfChromosomes":1,"totalSequenceLength":"190623","totalUngappedLength":"190339"},"currentAccession":"GCA_031095485.1","organism":{"organismName":"Monkeypox virus","taxId":10244},"sourceDatabase":"SOURCE_DATABASE_GENBANK"}
{"accession":"GCA_031095495.1","annotationInfo":{"name":"Annotation submitted by Centre for Biological Threats, Highly Pathogenic Viruses, Robert Koch Institute","provider":"Centre for Biological Threats, Highly Pathogenic Viruses, Robert Koch Institute","releaseDate":"2023-08-22","stats":{"geneCounts":{"other":1,"proteinCoding":174,"total":175}}},"assemblyInfo":{"assemblyLevel":"Chromosome","assemblyMethod":"Guppy v. 4.4.1.","assemblyName":"ASM3109549v1","assemblyStatus":"current","assemblyType":"haploid","releaseDate":"2023-08-17","sequencingTech":"Oxford Nanopore MinION","submitter":"Centre for Biological Threats, Highly Pathogenic Viruses, Robert Koch Institute"},"assemblyStats":{"contigL50":1,"contigN50":106484,"gcCount":"62691","gcPercent":33.0,"numberOfComponentSequences":1,"numberOfContigs":5,"numberOfScaffolds":1,"scaffoldL50":1,"scaffoldN50":190626,"totalNumberOfChromosomes":1,"totalSequenceLength":"190626","totalUngappedLength":"190352"},"currentAccession":"GCA_031095495.1","organism":{"organismName":"Monkeypox virus","taxId":10244},"sourceDatabase":"SOURCE_DATABASE_GENBANK"}
{"accession":"GCA_031095505.1","annotationInfo":{"name":"Annotation submitted by Centre for Biological Threats, Highly Pathogenic Viruses, Robert Koch Institute","provider":"Centre for Biological Threats, Highly Pathogenic Viruses, Robert Koch Institute","releaseDate":"2023-08-22","stats":{"geneCounts":{"other":1,"proteinCoding":174,"total":175}}},"assemblyInfo":{"assemblyLevel":"Chromosome","assemblyMethod":"Guppy v. 4.4.1.","assemblyName":"ASM3109550v1","assemblyStatus":"current","assemblyType":"haploid","releaseDate":"2023-08-17","sequencingTech":"Oxford Nanopore MinION","submitter":"Centre for Biological Threats, Highly Pathogenic Viruses, Robert Koch Institute"},"assemblyStats":{"contigL50":1,"contigN50":106484,"gcCount":"62687","gcPercent":33.0,"numberOfComponentSequences":1,"numberOfContigs":5,"numberOfScaffolds":1,"scaffoldL50":1,"scaffoldN50":190622,"totalNumberOfChromosomes":1,"totalSequenceLength":"190622","totalUngappedLength":"190338"},"currentAccession":"GCA_031095505.1","organism":{"organismName":"Monkeypox virus","taxId":10244},"sourceDatabase":"SOURCE_DATABASE_GENBANK"}
{"accession":"GCA_031095515.1","annotationInfo":{"name":"Annotation submitted by Centre for Biological Threats, Highly Pathogenic Viruses, Robert Koch Institute","provider":"Centre for Biological Threats, Highly Pathogenic Viruses, Robert Koch Institute","releaseDate":"2023-08-22","stats":{"geneCounts":{"other":1,"proteinCoding":174,"total":175}}},"assemblyInfo":{"assemblyLevel":"Chromosome","assemblyMethod":"Guppy v. 4.4.1.","assemblyName":"ASM3109551v1","assemblyStatus":"current","assemblyType":"haploid","releaseDate":"2023-08-17","sequencingTech":"Oxford Nanopore MinION","submitter":"Centre for Biological Threats, Highly Pathogenic Viruses, Robert Koch Institute"},"assemblyStats":{"contigL50":1,"contigN50":106484,"gcCount":"62692","gcPercent":33.0,"numberOfComponentSequences":1,"numberOfContigs":5,"numberOfScaffolds":1,"scaffoldL50":1,"scaffoldN50":190622,"totalNumberOfChromosomes":1,"totalSequenceLength":"190622","totalUngappedLength":"190337"},"currentAccession":"GCA_031095515.1","organism":{"organismName":"Monkeypox virus","taxId":10244},"sourceDatabase":"SOURCE_DATABASE_GENBANK"}
{"accession":"GCA_031095525.1","annotationInfo":{"name":"Annotation submitted by Centre for Biological Threats, Highly Pathogenic Viruses, Robert Koch Institute","provider":"Centre for Biological Threats, Highly Pathogenic Viruses, Robert Koch Institute","releaseDate":"2023-08-22","stats":{"geneCounts":{"other":1,"proteinCoding":174,"total":175}}},"assemblyInfo":{"assemblyLevel":"Chromosome","assemblyMethod":"Guppy v. 4.4.1.","assemblyName":"ASM3109552v1","assemblyStatus":"current","assemblyType":"haploid","releaseDate":"2023-08-17","sequencingTech":"Oxford Nanopore MinION","submitter":"Centre for Biological Threats, Highly Pathogenic Viruses, Robert Koch Institute"},"assemblyStats":{"contigL50":1,"contigN50":106484,"gcCount":"62668","gcPercent":33.0,"numberOfComponentSequences":1,"numberOfContigs":6,"numberOfScaffolds":1,"scaffoldL50":1,"scaffoldN50":190628,"totalNumberOfChromosomes":1,"totalSequenceLength":"190628","totalUngappedLength":"190299"},"currentAccession":"GCA_031095525.1","organism":{"organismName":"Monkeypox virus","taxId":10244},"sourceDatabase":"SOURCE_DATABASE_GENBANK"}
{"accession":"GCA_031095535.1","annotationInfo":{"name":"Annotation submitted by Centre for Biological Threats, Highly Pathogenic Viruses, Robert Koch Institute","provider":"Centre for Biological Threats, Highly Pathogenic Viruses, Robert Koch Institute","releaseDate":"2023-08-22","stats":{"geneCounts":{"other":1,"proteinCoding":174,"total":175}}},"assemblyInfo":{"assemblyLevel":"Chromosome","assemblyMethod":"Guppy v. 4.4.1.","assemblyName":"ASM3109553v1","assemblyStatus":"current","assemblyType":"haploid","releaseDate":"2023-08-17","sequencingTech":"Oxford Nanopore MinION","submitter":"Centre for Biological Threats, Highly Pathogenic Viruses, Robert Koch Institute"},"assemblyStats":{"contigL50":1,"contigN50":106484,"gcCount":"62687","gcPercent":33.0,"numberOfComponentSequences":1,"numberOfContigs":5,"numberOfScaffolds":1,"scaffoldL50":1,"scaffoldN50":190614,"totalNumberOfChromosomes":1,"totalSequenceLength":"190614","totalUngappedLength":"190338"},"currentAccession":"GCA_031095535.1","organism":{"organismName":"Monkeypox virus","taxId":10244},"sourceDatabase":"SOURCE_DATABASE_GENBANK"}
{"accession":"GCA_031095545.1","annotationInfo":{"name":"Annotation submitted by Centre for Biological Threats, Highly Pathogenic Viruses, Robert Koch Institute","provider":"Centre for Biological Threats, Highly Pathogenic Viruses, Robert Koch Institute","releaseDate":"2023-08-22","stats":{"geneCounts":{"other":1,"proteinCoding":174,"total":175}}},"assemblyInfo":{"assemblyLevel":"Chromosome","assemblyMethod":"Guppy v. 4.4.1.","assemblyName":"ASM3109554v1","assemblyStatus":"current","assemblyType":"haploid","releaseDate":"2023-08-17","sequencingTech":"Oxford Nanopore MinION","submitter":"Centre for Biological Threats, Highly Pathogenic Viruses, Robert Koch Institute"},"assemblyStats":{"contigL50":1,"contigN50":106484,"gcCount":"62581","gcPercent":33.0,"numberOfComponentSequences":1,"numberOfContigs":6,"numberOfScaffolds":1,"scaffoldL50":1,"scaffoldN50":190627,"totalNumberOfChromosomes":1,"totalSequenceLength":"190627","totalUngappedLength":"190048"},"currentAccession":"GCA_031095545.1","organism":{"organismName":"Monkeypox virus","taxId":10244},"sourceDatabase":"SOURCE_DATABASE_GENBANK"}
{"accession":"GCA_031095555.1","annotationInfo":{"name":"Annotation submitted by Centre for Biological Threats, Highly Pathogenic Viruses, Robert Koch Institute","provider":"Centre for Biological Threats, Highly Pathogenic Viruses, Robert Koch Institute","releaseDate":"2023-08-22","stats":{"geneCounts":{"other":1,"proteinCoding":174,"total":175}}},"assemblyInfo":{"assemblyLevel":"Chromosome","assemblyMethod":"Guppy v. 4.4.1.","assemblyName":"ASM3109555v1","assemblyStatus":"current","assemblyType":"haploid","releaseDate":"2023-08-17","sequencingTech":"Oxford Nanopore MinION","submitter":"Centre for Biological Threats, Highly Pathogenic Viruses, Robert Koch Institute"},"assemblyStats":{"contigL50":1,"contigN50":113755,"gcCount":"62698","gcPercent":33.0,"numberOfComponentSequences":1,"numberOfContigs":4,"numberOfScaffolds":1,"scaffoldL50":1,"scaffoldN50":190633,"totalNumberOfChromosomes":1,"totalSequenceLength":"190633","totalUngappedLength":"190363"},"currentAccession":"GCA_031095555.1","organism":{"organismName":"Monkeypox virus","taxId":10244},"sourceDatabase":"SOURCE_DATABASE_GENBANK"}
{"accession":"GCA_031095565.1","annotationInfo":{"name":"Annotation submitted by Centre for Biological Threats, Highly Pathogenic Viruses, Robert Koch Institute","provider":"Centre for Biological Threats, Highly Pathogenic Viruses, Robert Koch Institute","releaseDate":"2023-08-22","stats":{"geneCounts":{"other":1,"proteinCoding":174,"total":175}}},"assemblyInfo":{"assemblyLevel":"Chromosome","assemblyMethod":"Guppy v. 4.4.1.","assemblyName":"ASM3109556v1","assemblyStatus":"current","assemblyType":"haploid","releaseDate":"2023-08-17","sequencingTech":"Oxford Nanopore MinION","submitter":"Centre for Biological Threats, Highly Pathogenic Viruses, Robert Koch Institute"},"assemblyStats":{"contigL50":1,"contigN50":106484,"gcCount":"62690","gcPercent":33.0,"numberOfComponentSequences":1,"numberOfContigs":5,"numberOfScaffolds":1,"scaffoldL50":1,"scaffoldN50":190622,"totalNumberOfChromosomes":1,"totalSequenceLength":"190622","totalUngappedLength":"190328"},"currentAccession":"GCA_031095565.1","organism":{"organismName":"Monkeypox virus","taxId":10244},"sourceDatabase":"SOURCE_DATABASE_GENBANK"}
{"accession":"GCA_031095575.1","annotationInfo":{"name":"Annotation submitted by Centre for Biological Threats, Highly Pathogenic Viruses, Robert Koch Institute","provider":"Centre for Biological Threats, Highly Pathogenic Viruses, Robert Koch Institute","releaseDate":"2023-08-22","stats":{"geneCounts":{"other":1,"proteinCoding":174,"total":175}}},"assemblyInfo":{"assemblyLevel":"Chromosome","assemblyMethod":"Guppy v. 4.4.1.","assemblyName":"ASM3109557v1","assemblyStatus":"current","assemblyType":"haploid","releaseDate":"2023-08-17","sequencingTech":"Oxford Nanopore MinION","submitter":"Centre for Biological Threats, Highly Pathogenic Viruses, Robert Koch Institute"},"assemblyStats":{"contigL50":1,"contigN50":106484,"gcCount":"62720","gcPercent":33.0,"numberOfComponentSequences":1,"numberOfContigs":5,"numberOfScaffolds":1,"scaffoldL50":1,"scaffoldN50":190632,"totalNumberOfChromosomes":1,"totalSequenceLength":"190632","totalUngappedLength":"190415"},"currentAccession":"GCA_031095575.1","organism":{"organismName":"Monkeypox virus","taxId":10244},"sourceDatabase":"SOURCE_DATABASE_GENBANK"}
{"accession":"GCA_031095585.1","annotationInfo":{"name":"Annotation submitted by Centre for Biological Threats, Highly Pathogenic Viruses, Robert Koch Institute","provider":"Centre for Biological Threats, Highly Pathogenic Viruses, Robert Koch Institute","releaseDate":"2023-08-22","stats":{"geneCounts":{"other":1,"proteinCoding":174,"total":175}}},"assemblyInfo":{"assemblyLevel":"Chromosome","assemblyMethod":"Guppy v. 4.4.1.","assemblyName":"ASM3109558v1","assemblyStatus":"current","assemblyType":"haploid","releaseDate":"2023-08-17","sequencingTech":"Oxford Nanopore MinION","submitter":"Centre for Biological Threats, Highly Pathogenic Viruses, Robert Koch Institute"},"assemblyStats":{"contigL50":1,"contigN50":106484,"gcCount":"62390","gcPercent":33.0,"numberOfComponentSequences":1,"numberOfContigs":11,"numberOfScaffolds":1,"scaffoldL50":1,"scaffoldN50":190618,"totalNumberOfChromosomes":1,"totalSequenceLength":"190618","totalUngappedLength":"189473"},"currentAccession":"GCA_031095585.1","organism":{"organismName":"Monkeypox virus","taxId":10244},"sourceDatabase":"SOURCE_DATABASE_GENBANK"}
{"accession":"GCA_031095595.1","annotationInfo":{"name":"Annotation submitted by Centre for Biological Threats, Highly Pathogenic Viruses, Robert Koch Institute","provider":"Centre for Biological Threats, Highly Pathogenic Viruses, Robert Koch Institute","releaseDate":"2023-08-22","stats":{"geneCounts":{"other":1,"proteinCoding":174,"total":175}}},"assemblyInfo":{"assemblyLevel":"Chromosome","assemblyMethod":"Guppy v. 4.4.1.","assemblyName":"ASM3109559v1","assemblyStatus":"current","assemblyType":"haploid","releaseDate":"2023-08-17","sequencingTech":"Oxford Nanopore MinION","submitter":"Centre for Biological Threats, Highly Pathogenic Viruses, Robert Koch Institute"},"assemblyStats":{"contigL50":1,"contigN50":106484,"gcCount":"62681","gcPercent":33.0,"numberOfComponentSequences":1,"numberOfContigs":6,"numberOfScaffolds":1,"scaffoldL50":1,"scaffoldN50":190629,"totalNumberOfChromosomes":1,"totalSequenceLength":"190629","totalUngappedLength":"190305"},"currentAccession":"GCA_031095595.1","organism":{"organismName":"Monkeypox virus","taxId":10244},"sourceDatabase":"SOURCE_DATABASE_GENBANK"}
{"accession":"GCA_031095605.1","annotationInfo":{"name":"Annotation submitted by Centre for Biological Threats, Highly Pathogenic Viruses, Robert Koch Institute","provider":"Centre for Biological Threats, Highly Pathogenic Viruses, Robert Koch Institute","releaseDate":"2023-08-22","stats":{"geneCounts":{"other":1,"proteinCoding":174,"total":175}}},"assemblyInfo":{"assemblyLevel":"Chromosome","assemblyMethod":"Guppy v. 4.4.1.","assemblyName":"ASM3109560v1","assemblyStatus":"current","assemblyType":"haploid","releaseDate":"2023-08-17","sequencingTech":"Oxford Nanopore MinION","submitter":"Centre for Biological Threats, Highly Pathogenic Viruses, Robert Koch Institute"},"assemblyStats":{"contigL50":1,"contigN50":106484,"gcCount":"62642","gcPercent":33.0,"numberOfComponentSequences":1,"numberOfContigs":6,"numberOfScaffolds":1,"scaffoldL50":1,"scaffoldN50":190621,"totalNumberOfChromosomes":1,"totalSequenceLength":"190621","totalUngappedLength":"190182"},"currentAccession":"GCA_031095605.1","organism":{"organismName":"Monkeypox virus","taxId":10244},"sourceDatabase":"SOURCE_DATABASE_GENBANK"}
{"accession":"GCA_031095615.1","annotationInfo":{"name":"Annotation submitted by Centre for Biological Threats, Highly Pathogenic Viruses, Robert Koch Institute","provider":"Centre for Biological Threats, Highly Pathogenic Viruses, Robert Koch Institute","releaseDate":"2023-08-22","stats":{"geneCounts":{"other":1,"proteinCoding":174,"total":175}}},"assemblyInfo":{"assemblyLevel":"Chromosome","assemblyMethod":"Guppy v. 4.4.1.","assemblyName":"ASM3109561v1","assemblyStatus":"current","assemblyType":"haploid","releaseDate":"2023-08-17","sequencingTech":"Oxford Nanopore MinION","submitter":"Centre for Biological Threats, Highly Pathogenic Viruses, Robert Koch Institute"},"assemblyStats":{"contigL50":1,"contigN50":113755,"gcCount":"62703","gcPercent":33.0,"numberOfComponentSequences":1,"numberOfContigs":4,"numberOfScaffolds":1,"scaffoldL50":1,"scaffoldN50":190631,"totalNumberOfChromosomes":1,"totalSequenceLength":"190631","totalUngappedLength":"190381"},"currentAccession":"GCA_031095615.1","organism":{"organismName":"Monkeypox virus","taxId":10244},"sourceDatabase":"SOURCE_DATABASE_GENBANK"}
{"accession":"GCA_031095625.1","annotationInfo":{"name":"Annotation submitted by Centre for Biological Threats, Highly Pathogenic Viruses, Robert Koch Institute","provider":"Centre for Biological Threats, Highly Pathogenic Viruses, Robert Koch Institute","releaseDate":"2023-08-22","stats":{"geneCounts":{"other":1,"proteinCoding":174,"total":175}}},"assemblyInfo":{"assemblyLevel":"Chromosome","assemblyMethod":"Guppy v. 4.4.1.","assemblyName":"ASM3109562v1","assemblyStatus":"current","assemblyType":"haploid","releaseDate":"2023-08-17","sequencingTech":"Oxford Nanopore MinION","submitter":"Centre for Biological Threats, Highly Pathogenic Viruses, Robert Koch Institute"},"assemblyStats":{"contigL50":1,"contigN50":106484,"gcCount":"62692","gcPercent":33.0,"numberOfComponentSequences":1,"numberOfContigs":5,"numberOfScaffolds":1,"scaffoldL50":1,"scaffoldN50":190631,"totalNumberOfChromosomes":1,"totalSequenceLength":"190631","totalUngappedLength":"190343"},"currentAccession":"GCA_031095625.1","organism":{"organismName":"Monkeypox virus","taxId":10244},"sourceDatabase":"SOURCE_DATABASE_GENBANK"}
{"accession":"GCA_031095635.1","annotationInfo":{"name":"Annotation submitted by Centre for Biological Threats, Highly Pathogenic Viruses, Robert Koch Institute","provider":"Centre for Biological Threats, Highly Pathogenic Viruses, Robert Koch Institute","releaseDate":"2023-08-22","stats":{"geneCounts":{"other":1,"proteinCoding":174,"total":175}}},"assemblyInfo":{"assemblyLevel":"Chromosome","assemblyMethod":"Guppy v. 4.4.1.","assemblyName":"ASM3109563v1","assemblyStatus":"current","assemblyType":"haploid","releaseDate":"2023-08-17","sequencingTech":"Oxford Nanopore MinION","submitter":"Centre for Biological Threats, Highly Pathogenic Viruses, Robert Koch Institute"},"assemblyStats":{"contigL50":3,"contigN50":43362,"gcCount":"62306","gcPercent":33.0,"numberOfComponentSequences":1,"numberOfContigs":10,"numberOfScaffolds":1,"scaffoldL50":1,"scaffoldN50":190632,"totalNumberOfChromosomes":1,"totalSequenceLength":"190632","totalUngappedLength":"189246"},"currentAccession":"GCA_031095635.1","organism":{"organismName":"Monkeypox virus","taxId":10244},"sourceDatabase":"SOURCE_DATABASE_GENBANK"}
{"accession":"GCA_031095645.1","annotationInfo":{"name":"Annotation submitted by Centre for Biological Threats, Highly Pathogenic Viruses, Robert Koch Institute","provider":"Centre for Biological Threats, Highly Pathogenic Viruses, Robert Koch Institute","releaseDate":"2023-08-22","stats":{"geneCounts":{"other":1,"proteinCoding":174,"total":175}}},"assemblyInfo":{"assemblyLevel":"Chromosome","assemblyMethod":"Guppy v. 4.4.1.","assemblyName":"ASM3109564v1","assemblyStatus":"current","assemblyType":"haploid","releaseDate":"2023-08-17","sequencingTech":"Oxford Nanopore MinION","submitter":"Centre for Biological Threats, Highly Pathogenic Viruses, Robert Koch Institute"},"assemblyStats":{"contigL50":2,"contigN50":57578,"gcCount":"62746","gcPercent":33.0,"numberOfComponentSequences":1,"numberOfContigs":4,"numberOfScaffolds":1,"scaffoldL50":1,"scaffoldN50":190627,"totalNumberOfChromosomes":1,"totalSequenceLength":"190627","totalUngappedLength":"190494"},"currentAccession":"GCA_031095645.1","organism":{"organismName":"Monkeypox virus","taxId":10244},"sourceDatabase":"SOURCE_DATABASE_GENBANK"}
{"accession":"GCA_031095655.1","annotationInfo":{"name":"Annotation submitted by Centre for Biological Threats, Highly Pathogenic Viruses, Robert Koch Institute","provider":"Centre for Biological Threats, Highly Pathogenic Viruses, Robert Koch Institute","releaseDate":"2023-08-22","stats":{"geneCounts":{"other":1,"proteinCoding":174,"total":175}}},"assemblyInfo":{"assemblyLevel":"Chromosome","assemblyMethod":"Guppy v. 4.4.1.","assemblyName":"ASM3109565v1","assemblyStatus":"current","assemblyType":"haploid","releaseDate":"2023-08-17","sequencingTech":"Oxford Nanopore MinION","submitter":"Centre for Biological Threats, Highly Pathogenic Viruses, Robert Koch Institute"},"assemblyStats":{"contigL50":1,"contigN50":106484,"gcCount":"62693","gcPercent":33.0,"numberOfComponentSequences":1,"numberOfContigs":5,"numberOfScaffolds":1,"scaffoldL50":1,"scaffoldN50":190627,"totalNumberOfChromosomes":1,"totalSequenceLength":"190627","totalUngappedLength":"190360"},"currentAccession":"GCA_031095655.1","organism":{"organismName":"Monkeypox virus","taxId":10244},"sourceDatabase":"SOURCE_DATABASE_GENBANK"}
{"accession":"GCA_031095665.1","annotationInfo":{"name":"Annotation submitted by Centre for Biological Threats, Highly Pathogenic Viruses, Robert Koch Institute","provider":"Centre for Biological Threats, Highly Pathogenic Viruses, Robert Koch Institute","releaseDate":"2023-08-22","stats":{"geneCounts":{"other":1,"proteinCoding":174,"total":175}}},"assemblyInfo":{"assemblyLevel":"Chromosome","assemblyMethod":"Guppy v. 4.4.1.","assemblyName":"ASM3109566v1","assemblyStatus":"current","assemblyType":"haploid","releaseDate":"2023-08-17","sequencingTech":"Oxford Nanopore MinION","submitter":"Centre for Biological Threats, Highly Pathogenic Viruses, Robert Koch Institute"},"assemblyStats":{"contigL50":1,"contigN50":106484,"gcCount":"62676","gcPercent":33.0,"numberOfComponentSequences":1,"numberOfContigs":6,"numberOfScaffolds":1,"scaffoldL50":1,"scaffoldN50":190622,"totalNumberOfChromosomes":1,"totalSequenceLength":"190622","totalUngappedLength":"190307"},"currentAccession":"GCA_031095665.1","organism":{"organismName":"Monkeypox virus","taxId":10244},"sourceDatabase":"SOURCE_DATABASE_GENBANK"}
{"accession":"GCA_031095675.1","annotationInfo":{"name":"Annotation submitted by Centre for Biological Threats, Highly Pathogenic Viruses, Robert Koch Institute","provider":"Centre for Biological Threats, Highly Pathogenic Viruses, Robert Koch Institute","releaseDate":"2023-08-22","stats":{"geneCounts":{"other":1,"proteinCoding":174,"total":175}}},"assemblyInfo":{"assemblyLevel":"Chromosome","assemblyMethod":"Guppy v. 4.4.1.","assemblyName":"ASM3109567v1","assemblyStatus":"current","assemblyType":"haploid","releaseDate":"2023-08-17","sequencingTech":"Oxford Nanopore MinION","submitter":"Centre for Biological Threats, Highly Pathogenic Viruses, Robert Koch Institute"},"assemblyStats":{"contigL50":1,"contigN50":113755,"gcCount":"62702","gcPercent":33.0,"numberOfComponentSequences":1,"numberOfContigs":4,"numberOfScaffolds":1,"scaffoldL50":1,"scaffoldN50":190631,"totalNumberOfChromosomes":1,"totalSequenceLength":"190631","totalUngappedLength":"190369"},"currentAccession":"GCA_031095675.1","organism":{"organismName":"Monkeypox virus","taxId":10244},"sourceDatabase":"SOURCE_DATABASE_GENBANK"}
{"accession":"GCA_031095685.1","annotationInfo":{"name":"Annotation submitted by Centre for Biological Threats, Highly Pathogenic Viruses, Robert Koch Institute","provider":"Centre for Biological Threats, Highly Pathogenic Viruses, Robert Koch Institute","releaseDate":"2023-08-22","stats":{"geneCounts":{"other":1,"proteinCoding":174,"total":175}}},"assemblyInfo":{"assemblyLevel":"Chromosome","assemblyMethod":"Guppy v. 4.4.1.","assemblyName":"ASM3109568v1","assemblyStatus":"current","assemblyType":"haploid","releaseDate":"2023-08-17","sequencingTech":"Oxford Nanopore MinION","submitter":"Centre for Biological Threats, Highly Pathogenic Viruses, Robert Koch Institute"},"assemblyStats":{"contigL50":1,"contigN50":106484,"gcCount":"62692","gcPercent":33.0,"numberOfComponentSequences":1,"numberOfContigs":5,"numberOfScaffolds":1,"scaffoldL50":1,"scaffoldN50":190632,"totalNumberOfChromosomes":1,"totalSequenceLength":"190632","totalUngappedLength":"190338"},"currentAccession":"GCA_031095685.1","organism":{"organismName":"Monkeypox virus","taxId":10244},"sourceDatabase":"SOURCE_DATABASE_GENBANK"}
{"accession":"GCA_031095695.1","annotationInfo":{"name":"Annotation submitted by Centre for Biological Threats, Highly Pathogenic Viruses, Robert Koch Institute","provider":"Centre for Biological Threats, Highly Pathogenic Viruses, Robert Koch Institute","releaseDate":"2023-08-22","stats":{"geneCounts":{"other":1,"proteinCoding":174,"total":175}}},"assemblyInfo":{"assemblyLevel":"Chromosome","assemblyMethod":"Guppy v. 4.4.1.","assemblyName":"ASM3109569v1","assemblyStatus":"current","assemblyType":"haploid","releaseDate":"2023-08-17","sequencingTech":"Oxford Nanopore MinION","submitter":"Centre for Biological Threats, Highly Pathogenic Viruses, Robert Koch Institute"},"assemblyStats":{"contigL50":1,"contigN50":106484,"gcCount":"62579","gcPercent":33.0,"numberOfComponentSequences":1,"numberOfContigs":6,"numberOfScaffolds":1,"scaffoldL50":1,"scaffoldN50":190623,"totalNumberOfChromosomes":1,"totalSequenceLength":"190623","totalUngappedLength":"190041"},"currentAccession":"GCA_031095695.1","organism":{"organismName":"Monkeypox virus","taxId":10244},"sourceDatabase":"SOURCE_DATABASE_GENBANK"}
{"accession":"GCA_031095705.1","annotationInfo":{"name":"Annotation submitted by Centre for Biological Threats, Highly Pathogenic Viruses, Robert Koch Institute","provider":"Centre for Biological Threats, Highly Pathogenic Viruses, Robert Koch Institute","releaseDate":"2023-08-22","stats":{"geneCounts":{"other":2,"proteinCoding":173,"total":175}}},"assemblyInfo":{"assemblyLevel":"Chromosome","assemblyMethod":"Guppy v. 4.4.1.","assemblyName":"ASM3109570v1","assemblyStatus":"current","assemblyType":"haploid","releaseDate":"2023-08-17","sequencingTech":"Oxford Nanopore MinION","submitter":"Centre for Biological Threats, Highly Pathogenic Viruses, Robert Koch Institute"},"assemblyStats":{"contigL50":1,"contigN50":106484,"gcCount":"62672","gcPercent":33.0,"numberOfComponentSequences":1,"numberOfContigs":6,"numberOfScaffolds":1,"scaffoldL50":1,"scaffoldN50":190624,"totalNumberOfChromosomes":1,"totalSequenceLength":"190624","totalUngappedLength":"190278"},"currentAccession":"GCA_031095705.1","organism":{"organismName":"Monkeypox virus","taxId":10244},"sourceDatabase":"SOURCE_DATABASE_GENBANK"}
{"accession":"GCA_031095715.1","annotationInfo":{"name":"Annotation submitted by Centre for Biological Threats, Highly Pathogenic Viruses, Robert Koch Institute","provider":"Centre for Biological Threats, Highly Pathogenic Viruses, Robert Koch Institute","releaseDate":"2023-08-22","stats":{"geneCounts":{"other":1,"proteinCoding":174,"total":175}}},"assemblyInfo":{"assemblyLevel":"Chromosome","assemblyMethod":"Guppy v. 4.4.1.","assemblyName":"ASM3109571v1","assemblyStatus":"current","assemblyType":"haploid","releaseDate":"2023-08-17","sequencingTech":"Oxford Nanopore MinION","submitter":"Centre for Biological Threats, Highly Pathogenic Viruses, Robert Koch Institute"},"assemblyStats":{"contigL50":1,"contigN50":106484,"gcCount":"62675","gcPercent":33.0,"numberOfComponentSequences":1,"numberOfContigs":6,"numberOfScaffolds":1,"scaffoldL50":1,"scaffoldN50":190627,"totalNumberOfChromosomes":1,"totalSequenceLength":"190627","totalUngappedLength":"190318"},"currentAccession":"GCA_031095715.1","organism":{"organismName":"Monkeypox virus","taxId":10244},"sourceDatabase":"SOURCE_DATABASE_GENBANK"}
{"accession":"GCA_031095725.1","annotationInfo":{"name":"Annotation submitted by Centre for Biological Threats, Highly Pathogenic Viruses, Robert Koch Institute","provider":"Centre for Biological Threats, Highly Pathogenic Viruses, Robert Koch Institute","releaseDate":"2023-08-22","stats":{"geneCounts":{"other":1,"proteinCoding":174,"total":175}}},"assemblyInfo":{"assemblyLevel":"Chromosome","assemblyMethod":"Guppy v. 4.4.1.","assemblyName":"ASM3109572v1","assemblyStatus":"current","assemblyType":"haploid","releaseDate":"2023-08-17","sequencingTech":"Oxford Nanopore MinION","submitter":"Centre for Biological Threats, Highly Pathogenic Viruses, Robert Koch Institute"},"assemblyStats":{"contigL50":1,"contigN50":106484,"gcCount":"62628","gcPercent":33.0,"numberOfComponentSequences":1,"numberOfContigs":7,"numberOfScaffolds":1,"scaffoldL50":1,"scaffoldN50":190629,"totalNumberOfChromosomes":1,"totalSequenceLength":"190629","totalUngappedLength":"190163"},"currentAccession":"GCA_031095725.1","organism":{"organismName":"Monkeypox virus","taxId":10244},"sourceDatabase":"SOURCE_DATABASE_GENBANK"}
{"accession":"GCA_031095735.1","annotationInfo":{"name":"Annotation submitted by Centre for Biological Threats, Highly Pathogenic Viruses, Robert Koch Institute","provider":"Centre for Biological Threats, Highly Pathogenic Viruses, Robert Koch Institute","releaseDate":"2023-08-27","stats":{"geneCounts":{"proteinCoding":175,"total":175}}},"assemblyInfo":{"assemblyLevel":"Chromosome","assemblyMethod":"Guppy v. 4.4.1","assemblyName":"ASM3109573v1","assemblyStatus":"current","assemblyType":"haploid","releaseDate":"2023-08-22","sequencingTech":"Oxford Nanopore MinION","submitter":"Centre for Biological Threats, Highly Pathogenic Viruses, Robert Koch Institute"},"assemblyStats":{"contigL50":1,"contigN50":106484,"gcCount":"62689","gcPercent":33.0,"numberOfComponentSequences":1,"numberOfContigs":5,"numberOfScaffolds":1,"scaffoldL50":1,"scaffoldN50":190615,"totalNumberOfChromosomes":1,"totalSequenceLength":"190615","totalUngappedLength":"190331"},"currentAccession":"GCA_031095735.1","organism":{"organismName":"Monkeypox virus","taxId":10244},"sourceDatabase":"SOURCE_DATABASE_GENBANK"}
{"accession":"GCA_031095745.1","annotationInfo":{"name":"Annotation submitted by Centre for Biological Threats, Highly Pathogenic Viruses, Robert Koch Institute","provider":"Centre for Biological Threats, Highly Pathogenic Viruses, Robert Koch Institute","releaseDate":"2023-08-27","stats":{"geneCounts":{"proteinCoding":175,"total":175}}},"assemblyInfo":{"assemblyLevel":"Chromosome","assemblyMethod":"Guppy v. 4.4.1","assemblyName":"ASM3109574v1","assemblyStatus":"current","assemblyType":"haploid","releaseDate":"2023-08-22","sequencingTech":"Oxford Nanopore MinION","submitter":"Centre for Biological Threats, Highly Pathogenic Viruses, Robert Koch Institute"},"assemblyStats":{"contigL50":1,"contigN50":106484,"gcCount":"62645","gcPercent":33.0,"numberOfComponentSequences":1,"numberOfContigs":6,"numberOfScaffolds":1,"scaffoldL50":1,"scaffoldN50":190617,"totalNumberOfChromosomes":1,"totalSequenceLength":"190617","totalUngappedLength":"190191"},"currentAccession":"GCA_031095745.1","organism":{"organismName":"Monkeypox virus","taxId":10244},"sourceDatabase":"SOURCE_DATABASE_GENBANK"}
{"accession":"GCA_031095755.1","annotationInfo":{"name":"Annotation submitted by Centre for Biological Threats, Highly Pathogenic Viruses, Robert Koch Institute","provider":"Centre for Biological Threats, Highly Pathogenic Viruses, Robert Koch Institute","releaseDate":"2023-08-27","stats":{"geneCounts":{"other":1,"proteinCoding":174,"total":175}}},"assemblyInfo":{"assemblyLevel":"Chromosome","assemblyMethod":"Guppy v. 4.4.1","assemblyName":"ASM3109575v1","assemblyStatus":"current","assemblyType":"haploid","releaseDate":"2023-08-22","sequencingTech":"Oxford Nanopore MinION","submitter":"Centre for Biological Threats, Highly Pathogenic Viruses, Robert Koch Institute"},"assemblyStats":{"contigL50":1,"contigN50":106484,"gcCount":"62568","gcPercent":33.0,"numberOfComponentSequences":1,"numberOfContigs":7,"numberOfScaffolds":1,"scaffoldL50":1,"scaffoldN50":190614,"totalNumberOfChromosomes":1,"totalSequenceLength":"190614","totalUngappedLength":"190010"},"currentAccession":"GCA_031095755.1","organism":{"organismName":"Monkeypox virus","taxId":10244},"sourceDatabase":"SOURCE_DATABASE_GENBANK"}
{"accession":"GCA_031095765.1","annotationInfo":{"name":"Annotation submitted by Centre for Biological Threats, Highly Pathogenic Viruses, Robert Koch Institute","provider":"Centre for Biological Threats, Highly Pathogenic Viruses, Robert Koch Institute","releaseDate":"2023-08-22","stats":{"geneCounts":{"other":1,"proteinCoding":174,"total":175}}},"assemblyInfo":{"assemblyLevel":"Chromosome","assemblyMethod":"Guppy v. 4.4.1.","assemblyName":"ASM3109576v1","assemblyStatus":"current","assemblyType":"haploid","releaseDate":"2023-08-17","sequencingTech":"Oxford Nanopore MinION","submitter":"Centre for Biological Threats, Highly Pathogenic Viruses, Robert Koch Institute"},"assemblyStats":{"contigL50":1,"contigN50":106484,"gcCount":"62654","gcPercent":33.0,"numberOfComponentSequences":1,"numberOfContigs":8,"numberOfScaffolds":1,"scaffoldL50":1,"scaffoldN50":190627,"totalNumberOfChromosomes":1,"totalSequenceLength":"190627","totalUngappedLength":"190240"},"currentAccession":"GCA_031095765.1","organism":{"organismName":"Monkeypox virus","taxId":10244},"sourceDatabase":"SOURCE_DATABASE_GENBANK"}
{"accession":"GCA_031095775.1","annotationInfo":{"name":"Annotation submitted by Centre for Biological Threats, Highly Pathogenic Viruses, Robert Koch Institute","provider":"Centre for Biological Threats, Highly Pathogenic Viruses, Robert Koch Institute","releaseDate":"2023-08-22","stats":{"geneCounts":{"other":1,"proteinCoding":174,"total":175}}},"assemblyInfo":{"assemblyLevel":"Chromosome","assemblyMethod":"Guppy v. 4.4.1.","assemblyName":"ASM3109577v1","assemblyStatus":"current","assemblyType":"haploid","releaseDate":"2023-08-17","sequencingTech":"Oxford Nanopore MinION","submitter":"Centre for Biological Threats, Highly Pathogenic Viruses, Robert Koch Institute"},"assemblyStats":{"contigL50":1,"contigN50":106484,"gcCount":"62657","gcPercent":33.0,"numberOfComponentSequences":1,"numberOfContigs":8,"numberOfScaffolds":1,"scaffoldL50":1,"scaffoldN50":190628,"totalNumberOfChromosomes":1,"totalSequenceLength":"190628","totalUngappedLength":"190261"},"currentAccession":"GCA_031095775.1","organism":{"organismName":"Monkeypox virus","taxId":10244},"sourceDatabase":"SOURCE_DATABASE_GENBANK"}
{"accession":"GCA_031095785.1","annotationInfo":{"name":"Annotation submitted by Centre for Biological Threats, Highly Pathogenic Viruses, Robert Koch Institute","provider":"Centre for Biological Threats, Highly Pathogenic Viruses, Robert Koch Institute","releaseDate":"2023-08-22","stats":{"geneCounts":{"other":1,"proteinCoding":174,"total":175}}},"assemblyInfo":{"assemblyLevel":"Chromosome","assemblyMethod":"Guppy v. 4.4.1.","assemblyName":"ASM3109578v1","assemblyStatus":"current","assemblyType":"haploid","releaseDate":"2023-08-17","sequencingTech":"Oxford Nanopore MinION","submitter":"Centre for Biological Threats, Highly Pathogenic Viruses, Robert Koch Institute"},"assemblyStats":{"contigL50":1,"contigN50":106485,"gcCount":"62692","gcPercent":33.0,"numberOfComponentSequences":1,"numberOfContigs":5,"numberOfScaffolds":1,"scaffoldL50":1,"scaffoldN50":190635,"totalNumberOfChromosomes":1,"totalSequenceLength":"190635","totalUngappedLength":"190344"},"currentAccession":"GCA_031095785.1","organism":{"organismName":"Monkeypox virus","taxId":10244},"sourceDatabase":"SOURCE_DATABASE_GENBANK"}
{"accession":"GCA_031095795.1","annotationInfo":{"name":"Annotation submitted by Centre for Biological Threats, Highly Pathogenic Viruses, Robert Koch Institute","provider":"Centre for Biological Threats, Highly Pathogenic Viruses, Robert Koch Institute","releaseDate":"2023-08-22","stats":{"geneCounts":{"other":1,"proteinCoding":174,"total":175}}},"assemblyInfo":{"assemblyLevel":"Chromosome","assemblyMethod":"Guppy v. 4.4.1.","assemblyName":"ASM3109579v1","assemblyStatus":"current","assemblyType":"haploid","releaseDate":"2023-08-17","sequencingTech":"Oxford Nanopore MinION","submitter":"Centre for Biological Threats, Highly Pathogenic Viruses, Robert Koch Institute"},"assemblyStats":{"contigL50":1,"contigN50":106484,"gcCount":"62512","gcPercent":33.0,"numberOfComponentSequences":1,"numberOfContigs":12,"numberOfScaffolds":1,"scaffoldL50":1,"scaffoldN50":190620,"totalNumberOfChromosomes":1,"totalSequenceLength":"190620","totalUngappedLength":"189810"},"currentAccession":"GCA_031095795.1","organism":{"organismName":"Monkeypox virus","taxId":10244},"sourceDatabase":"SOURCE_DATABASE_GENBANK"}
{"accession":"GCA_031095825.1","annotationInfo":{"name":"Annotation submitted by Centre for Biological Threats, Highly Pathogenic Viruses, Robert Koch Institute","provider":"Centre for Biological Threats, Highly Pathogenic Viruses, Robert Koch Institute","releaseDate":"2023-08-22","stats":{"geneCounts":{"other":1,"proteinCoding":174,"total":175}}},"assemblyInfo":{"assemblyLevel":"Chromosome","assemblyMethod":"Guppy v. 4.4.1.","assemblyName":"ASM3109582v1","assemblyStatus":"current","assemblyType":"haploid","releaseDate":"2023-08-17","sequencingTech":"Oxford Nanopore MinION","submitter":"Centre for Biological Threats, Highly Pathogenic Viruses, Robert Koch Institute"},"assemblyStats":{"contigL50":2,"contigN50":45767,"gcCount":"62510","gcPercent":33.0,"numberOfComponentSequences":1,"numberOfContigs":13,"numberOfScaffolds":1,"scaffoldL50":1,"scaffoldN50":190625,"totalNumberOfChromosomes":1,"totalSequenceLength":"190625","totalUngappedLength":"189813"},"currentAccession":"GCA_031095825.1","organism":{"organismName":"Monkeypox virus","taxId":10244},"sourceDatabase":"SOURCE_DATABASE_GENBANK"}
{"accession":"GCA_031098315.1","annotationInfo":{"name":"Annotation submitted by Centre for Biological Threats, Highly Pathogenic Viruses, Robert Koch Institute","provider":"Centre for Biological Threats, Highly Pathogenic Viruses, Robert Koch Institute","releaseDate":"2023-08-22","stats":{"geneCounts":{"other":1,"proteinCoding":174,"total":175}}},"assemblyInfo":{"assemblyLevel":"Chromosome","assemblyMethod":"Guppy v. 4.4.1.","assemblyName":"ASM3109831v1","assemblyStatus":"current","assemblyType":"haploid","releaseDate":"2023-08-17","sequencingTech":"Oxford Nanopore MinION","submitter":"Centre for Biological Threats, Highly Pathogenic Viruses, Robert Koch Institute"},"assemblyStats":{"contigL50":1,"contigN50":106484,"gcCount":"62637","gcPercent":33.0,"numberOfComponentSequences":1,"numberOfContigs":6,"numberOfScaffolds":1,"scaffoldL50":1,"scaffoldN50":190618,"totalNumberOfChromosomes":1,"totalSequenceLength":"190618","totalUngappedLength":"190186"},"currentAccession":"GCA_031098315.1","organism":{"organismName":"Monkeypox virus","taxId":10244},"sourceDatabase":"SOURCE_DATABASE_GENBANK"}
{"accession":"GCA_031098365.1","annotationInfo":{"name":"Annotation submitted by Centre for Biological Threats, Highly Pathogenic Viruses, Robert Koch Institute","provider":"Centre for Biological Threats, Highly Pathogenic Viruses, Robert Koch Institute","releaseDate":"2023-08-22","stats":{"geneCounts":{"other":1,"proteinCoding":174,"total":175}}},"assemblyInfo":{"assemblyLevel":"Chromosome","assemblyMethod":"Guppy v. 4.4.1.","assemblyName":"ASM3109836v1","assemblyStatus":"current","assemblyType":"haploid","releaseDate":"2023-08-17","sequencingTech":"Oxford Nanopore MinION","submitter":"Centre for Biological Threats, Highly Pathogenic Viruses, Robert Koch Institute"},"assemblyStats":{"contigL50":1,"contigN50":106484,"gcCount":"62381","gcPercent":33.0,"numberOfComponentSequences":1,"numberOfContigs":14,"numberOfScaffolds":1,"scaffoldL50":1,"scaffoldN50":190616,"totalNumberOfChromosomes":1,"totalSequenceLength":"190616","totalUngappedLength":"189480"},"currentAccession":"GCA_031098365.1","organism":{"organismName":"Monkeypox virus","taxId":10244},"sourceDatabase":"SOURCE_DATABASE_GENBANK"}
{"accession":"GCA_031098415.1","annotationInfo":{"name":"Annotation submitted by Centre for Biological Threats, Highly Pathogenic Viruses, Robert Koch Institute","provider":"Centre for Biological Threats, Highly Pathogenic Viruses, Robert Koch Institute","releaseDate":"2023-08-22","stats":{"geneCounts":{"other":1,"proteinCoding":174,"total":175}}},"assemblyInfo":{"assemblyLevel":"Chromosome","assemblyMethod":"Guppy v. 4.4.1.","assemblyName":"ASM3109841v1","assemblyStatus":"current","assemblyType":"haploid","releaseDate":"2023-08-17","sequencingTech":"Oxford Nanopore MinION","submitter":"Centre for Biological Threats, Highly Pathogenic Viruses, Robert Koch Institute"},"assemblyStats":{"contigL50":1,"contigN50":106485,"gcCount":"62655","gcPercent":33.0,"numberOfComponentSequences":1,"numberOfContigs":7,"numberOfScaffolds":1,"scaffoldL50":1,"scaffoldN50":190631,"totalNumberOfChromosomes":1,"totalSequenceLength":"190631","totalUngappedLength":"190234"},"currentAccession":"GCA_031098415.1","organism":{"organismName":"Monkeypox virus","taxId":10244},"sourceDatabase":"SOURCE_DATABASE_GENBANK"}
{"accession":"GCA_031098445.1","annotationInfo":{"name":"Annotation submitted by Centre for Biological Threats, Highly Pathogenic Viruses, Robert Koch Institute","provider":"Centre for Biological Threats, Highly Pathogenic Viruses, Robert Koch Institute","releaseDate":"2023-08-22","stats":{"geneCounts":{"other":1,"proteinCoding":174,"total":175}}},"assemblyInfo":{"assemblyLevel":"Chromosome","assemblyMethod":"Guppy v. 4.4.1.","assemblyName":"ASM3109844v1","assemblyStatus":"current","assemblyType":"haploid","releaseDate":"2023-08-17","sequencingTech":"Oxford Nanopore MinION","submitter":"Centre for Biological Threats, Highly Pathogenic Viruses, Robert Koch Institute"},"assemblyStats":{"contigL50":1,"contigN50":106484,"gcCount":"62534","gcPercent":33.0,"numberOfComponentSequences":1,"numberOfContigs":10,"numberOfScaffolds":1,"scaffoldL50":1,"scaffoldN50":190627,"totalNumberOfChromosomes":1,"totalSequenceLength":"190627","totalUngappedLength":"189875"},"currentAccession":"GCA_031098445.1","organism":{"organismName":"Monkeypox virus","taxId":10244},"sourceDatabase":"SOURCE_DATABASE_GENBANK"}
{"accession":"GCA_031098455.1","annotationInfo":{"name":"Annotation submitted by Centre for Biological Threats, Highly Pathogenic Viruses, Robert Koch Institute","provider":"Centre for Biological Threats, Highly Pathogenic Viruses, Robert Koch Institute","releaseDate":"2023-08-22","stats":{"geneCounts":{"other":1,"proteinCoding":174,"total":175}}},"assemblyInfo":{"assemblyLevel":"Chromosome","assemblyMethod":"Guppy v. 4.4.1.","assemblyName":"ASM3109845v1","assemblyStatus":"current","assemblyType":"haploid","releaseDate":"2023-08-17","sequencingTech":"Oxford Nanopore MinION","submitter":"Centre for Biological Threats, Highly Pathogenic Viruses, Robert Koch Institute"},"assemblyStats":{"contigL50":2,"contigN50":46010,"gcCount":"62449","gcPercent":33.0,"numberOfComponentSequences":1,"numberOfContigs":11,"numberOfScaffolds":1,"scaffoldL50":1,"scaffoldN50":190627,"totalNumberOfChromosomes":1,"totalSequenceLength":"190627","totalUngappedLength":"189638"},"currentAccession":"GCA_031098455.1","organism":{"organismName":"Monkeypox virus","taxId":10244},"sourceDatabase":"SOURCE_DATABASE_GENBANK"}
{"accession":"GCA_031098485.1","annotationInfo":{"name":"Annotation submitted by Centre for Biological Threats, Highly Pathogenic Viruses, Robert Koch Institute","provider":"Centre for Biological Threats, Highly Pathogenic Viruses, Robert Koch Institute","releaseDate":"2023-08-22","stats":{"geneCounts":{"other":1,"proteinCoding":174,"total":175}}},"assemblyInfo":{"assemblyLevel":"Chromosome","assemblyMethod":"Guppy v. 4.4.1.","assemblyName":"ASM3109848v1","assemblyStatus":"current","assemblyType":"haploid","releaseDate":"2023-08-17","sequencingTech":"Oxford Nanopore MinION","submitter":"Centre for Biological Threats, Highly Pathogenic Viruses, Robert Koch Institute"},"assemblyStats":{"contigL50":1,"contigN50":106484,"gcCount":"62643","gcPercent":33.0,"numberOfComponentSequences":1,"numberOfContigs":6,"numberOfScaffolds":1,"scaffoldL50":1,"scaffoldN50":190623,"totalNumberOfChromosomes":1,"totalSequenceLength":"190623","totalUngappedLength":"190182"},"currentAccession":"GCA_031098485.1","organism":{"organismName":"Monkeypox virus","taxId":10244},"sourceDatabase":"SOURCE_DATABASE_GENBANK"}
{"accession":"GCA_031098515.1","annotationInfo":{"name":"Annotation submitted by Centre for Biological Threats, Highly Pathogenic Viruses, Robert Koch Institute","provider":"Centre for Biological Threats, Highly Pathogenic Viruses, Robert Koch Institute","releaseDate":"2023-08-22","stats":{"geneCounts":{"other":1,"proteinCoding":174,"total":175}}},"assemblyInfo":{"assemblyLevel":"Chromosome","assemblyMethod":"Guppy v. 4.4.1.","assemblyName":"ASM3109851v1","assemblyStatus":"current","assemblyType":"haploid","releaseDate":"2023-08-17","sequencingTech":"Oxford Nanopore MinION","submitter":"Centre for Biological Threats, Highly Pathogenic Viruses, Robert Koch Institute"},"assemblyStats":{"contigL50":1,"contigN50":106484,"gcCount":"62688","gcPercent":33.0,"numberOfComponentSequences":1,"numberOfContigs":5,"numberOfScaffolds":1,"scaffoldL50":1,"scaffoldN50":190628,"totalNumberOfChromosomes":1,"totalSequenceLength":"190628","totalUngappedLength":"190343"},"currentAccession":"GCA_031098515.1","organism":{"organismName":"Monkeypox virus","taxId":10244},"sourceDatabase":"SOURCE_DATABASE_GENBANK"}
{"accession":"GCA_031098525.1","annotationInfo":{"name":"Annotation submitted by Centre for Biological Threats, Highly Pathogenic Viruses, Robert Koch Institute","provider":"Centre for Biological Threats, Highly Pathogenic Viruses, Robert Koch Institute","releaseDate":"2023-08-22","stats":{"geneCounts":{"other":1,"proteinCoding":174,"total":175}}},"assemblyInfo":{"assemblyLevel":"Chromosome","assemblyMethod":"Guppy v. 4.4.1.","assemblyName":"ASM3109852v1","assemblyStatus":"current","assemblyType":"haploid","releaseDate":"2023-08-17","sequencingTech":"Oxford Nanopore MinION","submitter":"Centre for Biological Threats, Highly Pathogenic Viruses, Robert Koch Institute"},"assemblyStats":{"contigL50":1,"contigN50":106484,"gcCount":"62528","gcPercent":33.0,"numberOfComponentSequences":1,"numberOfContigs":8,"numberOfScaffolds":1,"scaffoldL50":1,"scaffoldN50":190622,"totalNumberOfChromosomes":1,"totalSequenceLength":"190622","totalUngappedLength":"189863"},"currentAccession":"GCA_031098525.1","organism":{"organismName":"Monkeypox virus","taxId":10244},"sourceDatabase":"SOURCE_DATABASE_GENBANK"}
{"accession":"GCA_031098595.1","annotationInfo":{"name":"Annotation submitted by Centre for Biological Threats, Highly Pathogenic Viruses, Robert Koch Institute","provider":"Centre for Biological Threats, Highly Pathogenic Viruses, Robert Koch Institute","releaseDate":"2023-08-22","stats":{"geneCounts":{"other":1,"proteinCoding":174,"total":175}}},"assemblyInfo":{"assemblyLevel":"Chromosome","assemblyMethod":"Guppy v. 4.4.1.","assemblyName":"ASM3109859v1","assemblyStatus":"current","assemblyType":"haploid","releaseDate":"2023-08-17","sequencingTech":"Oxford Nanopore MinION","submitter":"Centre for Biological Threats, Highly Pathogenic Viruses, Robert Koch Institute"},"assemblyStats":{"contigL50":1,"contigN50":106484,"gcCount":"62603","gcPercent":33.0,"numberOfComponentSequences":1,"numberOfContigs":6,"numberOfScaffolds":1,"scaffoldL50":1,"scaffoldN50":190625,"totalNumberOfChromosomes":1,"totalSequenceLength":"190625","totalUngappedLength":"190107"},"currentAccession":"GCA_031098595.1","organism":{"organismName":"Monkeypox virus","taxId":10244},"sourceDatabase":"SOURCE_DATABASE_GENBANK"}
{"accession":"GCA_031098605.1","annotationInfo":{"name":"Annotation submitted by Centre for Biological Threats, Highly Pathogenic Viruses, Robert Koch Institute","provider":"Centre for Biological Threats, Highly Pathogenic Viruses, Robert Koch Institute","releaseDate":"2023-08-22","stats":{"geneCounts":{"other":1,"proteinCoding":174,"total":175}}},"assemblyInfo":{"assemblyLevel":"Chromosome","assemblyMethod":"Guppy v. 4.4.1.","assemblyName":"ASM3109860v1","assemblyStatus":"current","assemblyType":"haploid","releaseDate":"2023-08-17","sequencingTech":"Oxford Nanopore MinION","submitter":"Centre for Biological Threats, Highly Pathogenic Viruses, Robert Koch Institute"},"assemblyStats":{"contigL50":1,"contigN50":106484,"gcCount":"62685","gcPercent":33.0,"numberOfComponentSequences":1,"numberOfContigs":5,"numberOfScaffolds":1,"scaffoldL50":1,"scaffoldN50":190629,"totalNumberOfChromosomes":1,"totalSequenceLength":"190629","totalUngappedLength":"190344"},"currentAccession":"GCA_031098605.1","organism":{"organismName":"Monkeypox virus","taxId":10244},"sourceDatabase":"SOURCE_DATABASE_GENBANK"}
{"accession":"GCA_031098615.1","annotationInfo":{"name":"Annotation submitted by Centre for Biological Threats, Highly Pathogenic Viruses, Robert Koch Institute","provider":"Centre for Biological Threats, Highly Pathogenic Viruses, Robert Koch Institute","releaseDate":"2023-08-22","stats":{"geneCounts":{"other":1,"proteinCoding":174,"total":175}}},"assemblyInfo":{"assemblyLevel":"Chromosome","assemblyMethod":"Guppy v. 4.4.1.","assemblyName":"ASM3109861v1","assemblyStatus":"current","assemblyType":"haploid","releaseDate":"2023-08-17","sequencingTech":"Oxford Nanopore MinION","submitter":"Centre for Biological Threats, Highly Pathogenic Viruses, Robert Koch Institute"},"assemblyStats":{"contigL50":1,"contigN50":106484,"gcCount":"62689","gcPercent":33.0,"numberOfComponentSequences":1,"numberOfContigs":5,"numberOfScaffolds":1,"scaffoldL50":1,"scaffoldN50":190624,"totalNumberOfChromosomes":1,"totalSequenceLength":"190624","totalUngappedLength":"190333"},"currentAccession":"GCA_031098615.1","organism":{"organismName":"Monkeypox virus","taxId":10244},"sourceDatabase":"SOURCE_DATABASE_GENBANK"}
{"accession":"GCA_031098665.1","annotationInfo":{"name":"Annotation submitted by Centre for Biological Threats, Highly Pathogenic Viruses, Robert Koch Institute","provider":"Centre for Biological Threats, Highly Pathogenic Viruses, Robert Koch Institute","releaseDate":"2023-08-22","stats":{"geneCounts":{"other":1,"proteinCoding":174,"total":175}}},"assemblyInfo":{"assemblyLevel":"Chromosome","assemblyMethod":"Guppy v. 4.4.1.","assemblyName":"ASM3109866v1","assemblyStatus":"current","assemblyType":"haploid","releaseDate":"2023-08-17","sequencingTech":"Oxford Nanopore MinION","submitter":"Centre for Biological Threats, Highly Pathogenic Viruses, Robert Koch Institute"},"assemblyStats":{"contigL50":1,"contigN50":106484,"gcCount":"62594","gcPercent":33.0,"numberOfComponentSequences":1,"numberOfContigs":7,"numberOfScaffolds":1,"scaffoldL50":1,"scaffoldN50":190629,"totalNumberOfChromosomes":1,"totalSequenceLength":"190629","totalUngappedLength":"190095"},"currentAccession":"GCA_031098665.1","organism":{"organismName":"Monkeypox virus","taxId":10244},"sourceDatabase":"SOURCE_DATABASE_GENBANK"}
{"accession":"GCA_031098675.1","annotationInfo":{"name":"Annotation submitted by Centre for Biological Threats, Highly Pathogenic Viruses, Robert Koch Institute","provider":"Centre for Biological Threats, Highly Pathogenic Viruses, Robert Koch Institute","releaseDate":"2023-08-22","stats":{"geneCounts":{"other":1,"proteinCoding":174,"total":175}}},"assemblyInfo":{"assemblyLevel":"Chromosome","assemblyMethod":"Guppy v. 4.4.1.","assemblyName":"ASM3109867v1","assemblyStatus":"current","assemblyType":"haploid","releaseDate":"2023-08-17","sequencingTech":"Oxford Nanopore MinION","submitter":"Centre for Biological Threats, Highly Pathogenic Viruses, Robert Koch Institute"},"assemblyStats":{"contigL50":1,"contigN50":106487,"gcCount":"62691","gcPercent":33.0,"numberOfComponentSequences":1,"numberOfContigs":5,"numberOfScaffolds":1,"scaffoldL50":1,"scaffoldN50":190625,"totalNumberOfChromosomes":1,"totalSequenceLength":"190625","totalUngappedLength":"190343"},"currentAccession":"GCA_031098675.1","organism":{"organismName":"Monkeypox virus","taxId":10244},"sourceDatabase":"SOURCE_DATABASE_GENBANK"}
{"accession":"GCA_031098705.1","annotationInfo":{"name":"Annotation submitted by Centre for Biological Threats, Highly Pathogenic Viruses, Robert Koch Institute","provider":"Centre for Biological Threats, Highly Pathogenic Viruses, Robert Koch Institute","releaseDate":"2023-08-22","stats":{"geneCounts":{"other":1,"proteinCoding":174,"total":175}}},"assemblyInfo":{"assemblyLevel":"Chromosome","assemblyMethod":"Guppy v. 4.4.1.","assemblyName":"ASM3109870v1","assemblyStatus":"current","assemblyType":"haploid","releaseDate":"2023-08-17","sequencingTech":"Oxford Nanopore MinION","submitter":"Centre for Biological Threats, Highly Pathogenic Viruses, Robert Koch Institute"},"assemblyStats":{"contigL50":1,"contigN50":106484,"gcCount":"62686","gcPercent":33.0,"numberOfComponentSequences":1,"numberOfContigs":5,"numberOfScaffolds":1,"scaffoldL50":1,"scaffoldN50":190620,"totalNumberOfChromosomes":1,"totalSequenceLength":"190620","totalUngappedLength":"190335"},"currentAccession":"GCA_031098705.1","organism":{"organismName":"Monkeypox virus","taxId":10244},"sourceDatabase":"SOURCE_DATABASE_GENBANK"}
{"accession":"GCA_031098755.1","annotationInfo":{"name":"Annotation submitted by Centre for Biological Threats, Highly Pathogenic Viruses, Robert Koch Institute","provider":"Centre for Biological Threats, Highly Pathogenic Viruses, Robert Koch Institute","releaseDate":"2023-08-22","stats":{"geneCounts":{"other":1,"proteinCoding":174,"total":175}}},"assemblyInfo":{"assemblyLevel":"Chromosome","assemblyMethod":"Guppy v. 4.4.1.","assemblyName":"ASM3109875v1","assemblyStatus":"current","assemblyType":"haploid","releaseDate":"2023-08-17","sequencingTech":"Oxford Nanopore MinION","submitter":"Centre for Biological Threats, Highly Pathogenic Viruses, Robert Koch Institute"},"assemblyStats":{"contigL50":1,"contigN50":106487,"gcCount":"62690","gcPercent":33.0,"numberOfComponentSequences":1,"numberOfContigs":5,"numberOfScaffolds":1,"scaffoldL50":1,"scaffoldN50":190635,"totalNumberOfChromosomes":1,"totalSequenceLength":"190635","totalUngappedLength":"190349"},"currentAccession":"GCA_031098755.1","organism":{"organismName":"Monkeypox virus","taxId":10244},"sourceDatabase":"SOURCE_DATABASE_GENBANK"}
{"accession":"GCA_031098765.1","annotationInfo":{"name":"Annotation submitted by Centre for Biological Threats, Highly Pathogenic Viruses, Robert Koch Institute","provider":"Centre for Biological Threats, Highly Pathogenic Viruses, Robert Koch Institute","releaseDate":"2023-08-22","stats":{"geneCounts":{"other":1,"proteinCoding":174,"total":175}}},"assemblyInfo":{"assemblyLevel":"Chromosome","assemblyMethod":"Guppy v. 4.4.1.","assemblyName":"ASM3109876v1","assemblyStatus":"current","assemblyType":"haploid","releaseDate":"2023-08-17","sequencingTech":"Oxford Nanopore MinION","submitter":"Centre for Biological Threats, Highly Pathogenic Viruses, Robert Koch Institute"},"assemblyStats":{"contigL50":1,"contigN50":106484,"gcCount":"62696","gcPercent":33.0,"numberOfComponentSequences":1,"numberOfContigs":5,"numberOfScaffolds":1,"scaffoldL50":1,"scaffoldN50":190630,"totalNumberOfChromosomes":1,"totalSequenceLength":"190630","totalUngappedLength":"190346"},"currentAccession":"GCA_031098765.1","organism":{"organismName":"Monkeypox virus","taxId":10244},"sourceDatabase":"SOURCE_DATABASE_GENBANK"}
{"accession":"GCA_031098775.1","annotationInfo":{"name":"Annotation submitted by Centre for Biological Threats, Highly Pathogenic Viruses, Robert Koch Institute","provider":"Centre for Biological Threats, Highly Pathogenic Viruses, Robert Koch Institute","releaseDate":"2023-08-22","stats":{"geneCounts":{"other":1,"proteinCoding":174,"total":175}}},"assemblyInfo":{"assemblyLevel":"Chromosome","assemblyMethod":"Guppy v. 4.4.1.","assemblyName":"ASM3109877v1","assemblyStatus":"current","assemblyType":"haploid","releaseDate":"2023-08-17","sequencingTech":"Oxford Nanopore MinION","submitter":"Centre for Biological Threats, Highly Pathogenic Viruses, Robert Koch Institute"},"assemblyStats":{"contigL50":1,"contigN50":106484,"gcCount":"62554","gcPercent":33.0,"numberOfComponentSequences":1,"numberOfContigs":8,"numberOfScaffolds":1,"scaffoldL50":1,"scaffoldN50":190627,"totalNumberOfChromosomes":1,"totalSequenceLength":"190627","totalUngappedLength":"189939"},"currentAccession":"GCA_031098775.1","organism":{"organismName":"Monkeypox virus","taxId":10244},"sourceDatabase":"SOURCE_DATABASE_GENBANK"}
{"accession":"GCA_031098785.1","annotationInfo":{"name":"Annotation submitted by Centre for Biological Threats, Highly Pathogenic Viruses, Robert Koch Institute","provider":"Centre for Biological Threats, Highly Pathogenic Viruses, Robert Koch Institute","releaseDate":"2023-08-22","stats":{"geneCounts":{"other":1,"proteinCoding":174,"total":175}}},"assemblyInfo":{"assemblyLevel":"Chromosome","assemblyMethod":"Guppy v. 4.4.1.","assemblyName":"ASM3109878v1","assemblyStatus":"current","assemblyType":"haploid","releaseDate":"2023-08-17","sequencingTech":"Oxford Nanopore MinION","submitter":"Centre for Biological Threats, Highly Pathogenic Viruses, Robert Koch Institute"},"assemblyStats":{"contigL50":1,"contigN50":106484,"gcCount":"62691","gcPercent":33.0,"numberOfComponentSequences":1,"numberOfContigs":5,"numberOfScaffolds":1,"scaffoldL50":1,"scaffoldN50":190623,"totalNumberOfChromosomes":1,"totalSequenceLength":"190623","totalUngappedLength":"190330"},"currentAccession":"GCA_031098785.1","organism":{"organismName":"Monkeypox virus","taxId":10244},"sourceDatabase":"SOURCE_DATABASE_GENBANK"}
{"accession":"GCA_031098795.1","annotationInfo":{"name":"Annotation submitted by Centre for Biological Threats, Highly Pathogenic Viruses, Robert Koch Institute","provider":"Centre for Biological Threats, Highly Pathogenic Viruses, Robert Koch Institute","releaseDate":"2023-08-22","stats":{"geneCounts":{"other":1,"proteinCoding":174,"total":175}}},"assemblyInfo":{"assemblyLevel":"Chromosome","assemblyMethod":"Guppy v. 4.4.1.","assemblyName":"ASM3109879v1","assemblyStatus":"current","assemblyType":"haploid","releaseDate":"2023-08-17","sequencingTech":"Oxford Nanopore MinION","submitter":"Centre for Biological Threats, Highly Pathogenic Viruses, Robert Koch Institute"},"assemblyStats":{"contigL50":1,"contigN50":106484,"gcCount":"62693","gcPercent":33.0,"numberOfComponentSequences":1,"numberOfContigs":5,"numberOfScaffolds":1,"scaffoldL50":1,"scaffoldN50":190628,"totalNumberOfChromosomes":1,"totalSequenceLength":"190628","totalUngappedLength":"190348"},"currentAccession":"GCA_031098795.1","organism":{"organismName":"Monkeypox virus","taxId":10244},"sourceDatabase":"SOURCE_DATABASE_GENBANK"}
{"accession":"GCA_031098805.1","annotationInfo":{"name":"Annotation submitted by Centre for Biological Threats, Highly Pathogenic Viruses, Robert Koch Institute","provider":"Centre for Biological Threats, Highly Pathogenic Viruses, Robert Koch Institute","releaseDate":"2023-08-22","stats":{"geneCounts":{"other":1,"proteinCoding":174,"total":175}}},"assemblyInfo":{"assemblyLevel":"Chromosome","assemblyMethod":"Guppy v. 4.4.1.","assemblyName":"ASM3109880v1","assemblyStatus":"current","assemblyType":"haploid","releaseDate":"2023-08-17","sequencingTech":"Oxford Nanopore MinION","submitter":"Centre for Biological Threats, Highly Pathogenic Viruses, Robert Koch Institute"},"assemblyStats":{"contigL50":1,"contigN50":106484,"gcCount":"62630","gcPercent":33.0,"numberOfComponentSequences":1,"numberOfContigs":7,"numberOfScaffolds":1,"scaffoldL50":1,"scaffoldN50":190620,"totalNumberOfChromosomes":1,"totalSequenceLength":"190620","totalUngappedLength":"190159"},"currentAccession":"GCA_031098805.1","organism":{"organismName":"Monkeypox virus","taxId":10244},"sourceDatabase":"SOURCE_DATABASE_GENBANK"}
{"accession":"GCA_031098815.1","annotationInfo":{"name":"Annotation submitted by Centre for Biological Threats, Highly Pathogenic Viruses, Robert Koch Institute","provider":"Centre for Biological Threats, Highly Pathogenic Viruses, Robert Koch Institute","releaseDate":"2023-08-22","stats":{"geneCounts":{"other":1,"proteinCoding":174,"total":175}}},"assemblyInfo":{"assemblyLevel":"Chromosome","assemblyMethod":"Guppy v. 4.4.1.","assemblyName":"ASM3109881v1","assemblyStatus":"current","assemblyType":"haploid","releaseDate":"2023-08-17","sequencingTech":"Oxford Nanopore MinION","submitter":"Centre for Biological Threats, Highly Pathogenic Viruses, Robert Koch Institute"},"assemblyStats":{"contigL50":2,"contigN50":46017,"gcCount":"62403","gcPercent":33.0,"numberOfComponentSequences":1,"numberOfContigs":10,"numberOfScaffolds":1,"scaffoldL50":1,"scaffoldN50":190625,"totalNumberOfChromosomes":1,"totalSequenceLength":"190625","totalUngappedLength":"189547"},"currentAccession":"GCA_031098815.1","organism":{"organismName":"Monkeypox virus","taxId":10244},"sourceDatabase":"SOURCE_DATABASE_GENBANK"}
{"accession":"GCA_031105935.1","assemblyInfo":{"assemblyLevel":"Complete Genome","assemblyName":"ASM3110593v1","assemblyStatus":"current","assemblyType":"haploid","releaseDate":"2017-07-24","sequencingTech":"Sanger dideoxy sequencing","submitter":"Exotic Diseases Research Center, China Animal Health and Epidemiology Center"},"assemblyStats":{"contigL50":1,"contigN50":15954,"gcCount":"7676","gcPercent":48.0,"numberOfComponentSequences":1,"numberOfContigs":1,"numberOfScaffolds":1,"scaffoldL50":1,"scaffoldN50":15954,"totalNumberOfChromosomes":1,"totalSequenceLength":"15954","totalUngappedLength":"15954"},"currentAccession":"GCA_031105935.1","organism":{"organismName":"Morbillivirus caprinae","taxId":3052343},"sourceDatabase":"SOURCE_DATABASE_GENBANK"}
{"accession":"GCA_031106155.1","assemblyInfo":{"assemblyLevel":"Complete Genome","assemblyMethod":"CLC bio v. 11","assemblyName":"ASM3110615v1","assemblyStatus":"current","assemblyType":"haploid","releaseDate":"2018-11-07","sequencingTech":"Illumina","submitter":"Research Center for Emerging Infections and Zoonoses, University of Veterinary Medicine Hannover"},"assemblyStats":{"contigL50":1,"contigN50":15702,"gcCount":"6667","gcPercent":42.5,"numberOfComponentSequences":1,"numberOfContigs":1,"numberOfScaffolds":1,"scaffoldL50":1,"scaffoldN50":15702,"totalNumberOfChromosomes":1,"totalSequenceLength":"15702","totalUngappedLength":"15702"},"currentAccession":"GCA_031106155.1","organism":{"organismName":"Morbillivirus ceti","taxId":3052344},"sourceDatabase":"SOURCE_DATABASE_GENBANK"}
{"accession":"GCA_031164415.1","assemblyInfo":{"assemblyLevel":"Complete Genome","assemblyMethod":"Trinity v. v.2.1.1","assemblyName":"ASM3116441v1","assemblyStatus":"current","assemblyType":"haploid","releaseDate":"2021-05-13","sequencingTech":"Illumina","submitter":"Department of Arbovirus, Institute for Viral Disease Control and Prevention, China CDC"},"assemblyStats":{"contigL50":1,"contigN50":11496,"gcCount":"4137","gcPercent":36.0,"numberOfComponentSequences":1,"numberOfContigs":1,"numberOfScaffolds":1,"scaffoldL50":1,"scaffoldN50":11496,"totalNumberOfChromosomes":1,"totalSequenceLength":"11496","totalUngappedLength":"11496"},"currentAccession":"GCA_031164415.1","organism":{"organismName":"Mononegavirales sp.","taxId":1955139},"sourceDatabase":"SOURCE_DATABASE_GENBANK"}
{"accession":"GCA_031182965.1","annotationInfo":{"name":"Annotation submitted by Carrington Lab, Donald Danforth Plant Science Center","provider":"Carrington Lab, Donald Danforth Plant Science Center","releaseDate":"2019-07-25","stats":{"geneCounts":{"proteinCoding":3,"total":3}}},"assemblyInfo":{"assemblyLevel":"Complete Genome","assemblyMethod":"Trinity v. v2.1.1","assemblyName":"ASM3118296v1","assemblyStatus":"current","assemblyType":"haploid","releaseDate":"2019-01-07","sequencingTech":"Illumina","submitter":"Carrington Lab, Donald Danforth Plant Science Center"},"assemblyStats":{"contigL50":1,"contigN50":7835,"gcCount":"3525","gcPercent":45.0,"numberOfComponentSequences":1,"numberOfContigs":1,"numberOfScaffolds":1,"scaffoldL50":1,"scaffoldN50":7835,"totalNumberOfChromosomes":1,"totalSequenceLength":"7835","totalUngappedLength":"7835"},"currentAccession":"GCA_031182965.1","organism":{"organismName":"Morchella importuna fusarivirus 1","taxId":2501218},"sourceDatabase":"SOURCE_DATABASE_GENBANK"}
{"accession":"GCA_031183035.1","annotationInfo":{"name":"Annotation submitted by Carrington Lab, Donald Danforth Plant Science Center","provider":"Carrington Lab, Donald Danforth Plant Science Center","releaseDate":"2019-07-25","stats":{"geneCounts":{"proteinCoding":1,"total":1}}},"assemblyInfo":{"assemblyLevel":"Complete Genome","assemblyMethod":"Trinity v. v2.1.1","assemblyName":"ASM3118303v1","assemblyStatus":"current","assemblyType":"haploid","releaseDate":"2019-01-07","sequencingTech":"Illumina","submitter":"Carrington Lab, Donald Danforth Plant Science Center"},"assemblyStats":{"contigL50":1,"contigN50":16499,"gcCount":"7001","gcPercent":42.5,"numberOfComponentSequences":1,"numberOfContigs":1,"numberOfScaffolds":1,"scaffoldL50":1,"scaffoldN50":16499,"totalNumberOfChromosomes":1,"totalSequenceLength":"16499","totalUngappedLength":"16499"},"currentAccession":"GCA_031183035.1","organism":{"organismName":"Morchella importuna endornavirus 1","taxId":2501277},"sourceDatabase":"SOURCE_DATABASE_GENBANK"}
{"accession":"GCA_031183045.1","annotationInfo":{"name":"Annotation submitted by Carrington Lab, Donald Danforth Plant Science Center","provider":"Carrington Lab, Donald Danforth Plant Science Center","releaseDate":"2019-07-25","stats":{"geneCounts":{"proteinCoding":1,"total":1}}},"assemblyInfo":{"assemblyLevel":"Complete Genome","assemblyMethod":"Trinity v. v2.1.1","assemblyName":"ASM3118304v1","assemblyStatus":"current","assemblyType":"haploid","releaseDate":"2019-01-07","sequencingTech":"Illumina","submitter":"Carrington Lab, Donald Danforth Plant Science Center"},"assemblyStats":{"contigL50":1,"contigN50":15394,"gcCount":"6825","gcPercent":44.5,"numberOfComponentSequences":1,"numberOfContigs":1,"numberOfScaffolds":1,"scaffoldL50":1,"scaffoldN50":15394,"totalNumberOfChromosomes":1,"totalSequenceLength":"15394","totalUngappedLength":"15394"},"currentAccession":"GCA_031183045.1","organism":{"organismName":"Morchella importuna endornavirus 2","taxId":2501278},"sourceDatabase":"SOURCE_DATABASE_GENBANK"}
{"accession":"GCA_031183055.1","annotationInfo":{"name":"Annotation submitted by Carrington Lab, Donald Danforth Plant Science Center","provider":"Carrington Lab, Donald Danforth Plant Science Center","releaseDate":"2019-07-25","stats":{"geneCounts":{"proteinCoding":1,"total":1}}},"assemblyInfo":{"assemblyLevel":"Complete Genome","assemblyMethod":"Trinity v. v2.1.1","assemblyName":"ASM3118305v1","assemblyStatus":"current","assemblyType":"haploid","releaseDate":"2019-01-07","sequencingTech":"Illumina","submitter":"Carrington Lab, Donald Danforth Plant Science Center"},"assemblyStats":{"contigL50":1,"contigN50":14296,"gcCount":"6148","gcPercent":43.0,"numberOfComponentSequences":1,"numberOfContigs":1,"numberOfScaffolds":1,"scaffoldL50":1,"scaffoldN50":14296,"totalNumberOfChromosomes":1,"totalSequenceLength":"14296","totalUngappedLength":"14296"},"currentAccession":"GCA_031183055.1","organism":{"organismName":"Morchella importuna endornavirus 3","taxId":2501279},"sourceDatabase":"SOURCE_DATABASE_GENBANK"}
{"accession":"GCA_031183115.1","annotationInfo":{"name":"Annotation submitted by Carrington Lab, Donald Danforth Plant Science Center","provider":"Carrington Lab, Donald Danforth Plant Science Center","releaseDate":"2019-07-25","stats":{"geneCounts":{"proteinCoding":1,"total":1}}},"assemblyInfo":{"assemblyLevel":"Complete Genome","assemblyMethod":"Trinity v. v2.1.1","assemblyName":"ASM3118311v1","assemblyStatus":"current","assemblyType":"haploid","releaseDate":"2019-01-07","sequencingTech":"Illumina","submitter":"Carrington Lab, Donald Danforth Plant Science Center"},"assemblyStats":{"contigL50":1,"contigN50":10099,"gcCount":"4441","gcPercent":44.0,"numberOfComponentSequences":1,"numberOfContigs":1,"numberOfScaffolds":1,"scaffoldL50":1,"scaffoldN50":10099,"totalNumberOfChromosomes":1,"totalSequenceLength":"10099","totalUngappedLength":"10099"},"currentAccession":"GCA_031183115.1","organism":{"organismName":"Morchella importuna RNA virus 1","taxId":2501290},"sourceDatabase":"SOURCE_DATABASE_GENBANK"}
{"accession":"GCA_031198925.1","assemblyInfo":{"assemblyLevel":"Complete Genome","assemblyMethod":"Trinity v. 2.3.2; CAP v. 1999; Novoplasty v. 2.6","assemblyName":"ASM3119892v1","assemblyStatus":"current","assemblyType":"haploid","releaseDate":"2020-01-10","sequencingTech":"Illumina","submitter":"Ecology and Genetics, University of Oulu"},"assemblyStats":{"contigL50":1,"contigN50":9709,"gcCount":"5006","gcPercent":51.5,"numberOfComponentSequences":1,"numberOfContigs":1,"numberOfScaffolds":1,"scaffoldL50":1,"scaffoldN50":9709,"totalNumberOfChromosomes":1,"totalSequenceLength":"9709","totalUngappedLength":"9709"},"currentAccession":"GCA_031198925.1","organism":{"organismName":"Mosavirus sp.","taxId":2697056},"sourceDatabase":"SOURCE_DATABASE_GENBANK"}
{"accession":"GCA_031199285.1","assemblyInfo":{"assemblyLevel":"Complete Genome","assemblyMethod":"Newbler v. 2.8","assemblyName":"contig02326","assemblyStatus":"current","assemblyType":"haploid","releaseDate":"2020-03-19","submitter":"Lab of Cellular Oncology, National Cancer Institute, NIH"},"assemblyStats":{"contigL50":1,"contigN50":19740,"gcCount":"13280","gcPercent":67.5,"numberOfComponentSequences":1,"numberOfContigs":1,"numberOfScaffolds":1,"scaffoldL50":1,"scaffoldN50":19740,"totalNumberOfChromosomes":1,"totalSequenceLength":"19740","totalUngappedLength":"19740"},"currentAccession":"GCA_031199285.1","organism":{"organismName":"Monoraphidium MELD virus","taxId":2707312},"sourceDatabase":"SOURCE_DATABASE_GENBANK"}
{"accession":"GCA_031199655.1","assemblyInfo":{"assemblyLevel":"Chromosome","assemblyMethod":"Megahit v. 1.2.9; CLC Genomics Workbench v. 12.0.3","assemblyName":"MonosigaMELD","assemblyStatus":"current","assemblyType":"haploid","releaseDate":"2020-03-19","submitter":"Lab of Cellular Oncology, National Cancer Institute, NIH"},"assemblyStats":{"contigL50":1,"contigN50":13487,"gcCount":"9816","gcPercent":53.0,"numberOfComponentSequences":1,"numberOfContigs":2,"numberOfScaffolds":1,"scaffoldL50":1,"scaffoldN50":18538,"totalNumberOfChromosomes":1,"totalSequenceLength":"18538","totalUngappedLength":"18438"},"currentAccession":"GCA_031199655.1","organism":{"organismName":"Monosiga MELD virus 1","taxId":2713456},"sourceDatabase":"SOURCE_DATABASE_GENBANK"}
{"accession":"GCA_031199665.1","assemblyInfo":{"assemblyLevel":"Complete Genome","assemblyMethod":"Megahit v. 1.2.9; CLC Genomics Workbench v. 12.0.3","assemblyName":"MonosigaMELD","assemblyStatus":"current","assemblyType":"haploid","releaseDate":"2020-03-19","submitter":"Lab of Cellular Oncology, National Cancer Institute, NIH"},"assemblyStats":{"contigL50":1,"contigN50":18911,"gcCount":"5934","gcPercent":31.5,"numberOfComponentSequences":1,"numberOfContigs":1,"numberOfScaffolds":1,"scaffoldL50":1,"scaffoldN50":18911,"totalNumberOfChromosomes":1,"totalSequenceLength":"18911","totalUngappedLength":"18911"},"currentAccession":"GCA_031199665.1","organism":{"organismName":"Monosiga MELD virus 2","taxId":2713457},"sourceDatabase":"SOURCE_DATABASE_GENBANK"}
{"accession":"GCA_031200995.1","assemblyInfo":{"assemblyLevel":"Complete Genome","assemblyMethod":"MIRA v. 4.9.5; Bowtie2 v. in UGENE","assemblyName":"Nidovirus genomes","assemblyStatus":"current","assemblyType":"haploid","releaseDate":"2020-05-08","sequencingTech":"Illumina","submitter":"Medicum, Department of Virology, University of Helsinki"},"assemblyStats":{"contigL50":1,"contigN50":31998,"gcCount":"14704","gcPercent":46.0,"numberOfComponentSequences":1,"numberOfContigs":1,"numberOfScaffolds":1,"scaffoldL50":1,"scaffoldN50":31998,"totalNumberOfChromosomes":1,"totalSequenceLength":"31998","totalUngappedLength":"31998"},"currentAccession":"GCA_031200995.1","organism":{"organismName":"Morelia viridis nidovirus 2","taxId":2734628},"sourceDatabase":"SOURCE_DATABASE_GENBANK"}
{"accession":"GCA_031246695.1","assemblyInfo":{"assemblyLevel":"Complete Genome","assemblyMethod":"Trinty v. 2020","assemblyName":"ASM3124669v1","assemblyStatus":"current","assemblyType":"haploid","releaseDate":"2021-05-13","sequencingTech":"Illumina; Sanger dideoxy sequencing","submitter":"Chinese Center for Disease Control and Prevention, National Institute for Communicable Disease Control and Prevention"},"assemblyStats":{"contigL50":1,"contigN50":10866,"gcCount":"6196","gcPercent":57.0,"numberOfComponentSequences":1,"numberOfContigs":1,"numberOfScaffolds":1,"scaffoldL50":1,"scaffoldN50":10866,"totalNumberOfChromosomes":1,"totalSequenceLength":"10866","totalUngappedLength":"10866"},"currentAccession":"GCA_031246695.1","organism":{"organismName":"Montifringilla taczanowskii pegivirus","taxId":2824656},"sourceDatabase":"SOURCE_DATABASE_GENBANK"}
{"accession":"GCA_031250035.1","annotationInfo":{"name":"Annotation submitted by Biology, Ankara University","provider":"Biology, Ankara University","releaseDate":"2021-05-05","stats":{"geneCounts":{"proteinCoding":4,"total":4}}},"assemblyInfo":{"assemblyLevel":"Complete Genome","assemblyMethod":"CLC Genomics Workbench v. 12","assemblyName":"Contig:1 and Contig:5","assemblyStatus":"current","assemblyType":"haploid","releaseDate":"2021-04-30","sequencingTech":"Illumina; Sanger dideoxy sequencing","submitter":"Biology, Ankara University"},"assemblyStats":{"contigL50":1,"contigN50":9096,"gcCount":"3620","gcPercent":40.0,"numberOfComponentSequences":1,"numberOfContigs":1,"numberOfScaffolds":1,"scaffoldL50":1,"scaffoldN50":9096,"totalNumberOfChromosomes":1,"totalSequenceLength":"9096","totalUngappedLength":"9096"},"currentAccession":"GCA_031250035.1","organism":{"organismName":"Morchella esculenta fusarivirus 1","taxId":2830906},"sourceDatabase":"SOURCE_DATABASE_GENBANK"}
{"accession":"GCA_031250045.1","annotationInfo":{"name":"Annotation submitted by Biology, Ankara University","provider":"Biology, Ankara University","releaseDate":"2021-05-05","stats":{"geneCounts":{"proteinCoding":4,"total":4}}},"assemblyInfo":{"assemblyLevel":"Complete Genome","assemblyMethod":"CLC Genomics Workbench v. 12","assemblyName":"Contig:1 and Contig:5","assemblyStatus":"current","assemblyType":"haploid","releaseDate":"2021-04-30","sequencingTech":"Illumina; Sanger dideoxy sequencing","submitter":"Biology, Ankara University"},"assemblyStats":{"contigL50":1,"contigN50":9011,"gcCount":"3386","gcPercent":37.5,"numberOfComponentSequences":1,"numberOfContigs":1,"numberOfScaffolds":1,"scaffoldL50":1,"scaffoldN50":9011,"totalNumberOfChromosomes":1,"totalSequenceLength":"9011","totalUngappedLength":"9011"},"currentAccession":"GCA_031250045.1","organism":{"organismName":"Morchella esculenta fusarivirus 2","taxId":2830907},"sourceDatabase":"SOURCE_DATABASE_GENBANK"}
{"accession":"GCA_031322275.1","annotationInfo":{"name":"Annotation submitted by Regional Innovative Public Health Laboratory (RIPHL), Rush University Medical Center","provider":"Regional Innovative Public Health Laboratory (RIPHL), Rush University Medical Center","releaseDate":"2023-09-06","stats":{"geneCounts":{"proteinCoding":175,"total":175}}},"assemblyInfo":{"assemblyLevel":"Chromosome","assemblyMethod":"BWA v. 0.7.17-r1188; iVar v. 1.3.1","assemblyName":"ASM3132227v1","assemblyStatus":"current","assemblyType":"haploid","bioprojectAccession":"PRJNA900277","bioprojectLineage":[{"bioprojects":[{"accession":"PRJNA900277","title":"Monkeypox virus Genome sequencing and assembly"}]}],"releaseDate":"2023-08-11","sequencingTech":"Illumina","submitter":"Regional Innovative Public Health Laboratory (RIPHL), Rush University Medical Center"},"assemblyStats":{"contigL50":1,"contigN50":172905,"gcCount":"64838","gcPercent":33.0,"numberOfComponentSequences":1,"numberOfContigs":2,"numberOfScaffolds":1,"scaffoldL50":1,"scaffoldN50":196432,"totalNumberOfChromosomes":1,"totalSequenceLength":"196432","totalUngappedLength":"196358"},"currentAccession":"GCA_031322275.1","organism":{"organismName":"Monkeypox virus","taxId":10244},"sourceDatabase":"SOURCE_DATABASE_GENBANK"}
{"accession":"GCA_031322285.1","annotationInfo":{"name":"Annotation submitted by Regional Innovative Public Health Laboratory (RIPHL), Rush University Medical Center","provider":"Regional Innovative Public Health Laboratory (RIPHL), Rush University Medical Center","releaseDate":"2023-09-06","stats":{"geneCounts":{"proteinCoding":175,"total":175}}},"assemblyInfo":{"assemblyLevel":"Chromosome","assemblyMethod":"BWA v. 0.7.17-r1188; iVar v. 1.3.1","assemblyName":"ASM3132228v1","assemblyStatus":"current","assemblyType":"haploid","bioprojectAccession":"PRJNA900277","bioprojectLineage":[{"bioprojects":[{"accession":"PRJNA900277","title":"Monkeypox virus Genome sequencing and assembly"}]}],"releaseDate":"2023-08-11","sequencingTech":"Illumina","submitter":"Regional Innovative Public Health Laboratory (RIPHL), Rush University Medical Center"},"assemblyStats":{"contigL50":1,"contigN50":172926,"gcCount":"64838","gcPercent":33.0,"numberOfComponentSequences":1,"numberOfContigs":2,"numberOfScaffolds":1,"scaffoldL50":1,"scaffoldN50":196422,"totalNumberOfChromosomes":1,"totalSequenceLength":"196422","totalUngappedLength":"196382"},"currentAccession":"GCA_031322285.1","organism":{"organismName":"Monkeypox virus","taxId":10244},"sourceDatabase":"SOURCE_DATABASE_GENBANK"}
```
